## Supplementary material for "How a pathogenic mutation impairs Hsp60 functional dynamics from monomeric to fully assembled states": Input scripts and videos: D_WT_ASPASH.top (part 77 of 116)

```
   39204   39195   39196   39197   39196   39197   39197   39198   39199   39200
   39201   39202   39203   39204   39199   39200   39201   39202   39203   39200
   39201   39202   39203   39201   39202   39203   39202   39203   39203       0
   39205   39206   39207   39208   39209   39210   39213   39216   39217   39218
   39206   39207   39216   39207   39208   39209   39210   39211   39212   39213
   39214   39215   39216   39217   39218   39219   39220   39208   39209   39210
   39211   39212   39213   39214   39215   39216   39217   39218   39209   39210
   39211   39212   39213   39216   39210   39211   39212   39213   39216   39211
   39212   39213   39214   39215   39216   39217   39218   39212   39213   39214
   39215   39216   39213   39214   39215   39216   39214   39215   39216   39217
   39218   39219   39220   39215   39216   39217   39218   39216   39217   39218
   39217   39218   39219   39220   39221   39222   39218   39219   39220   39219
   39220   39221   39222   39223   39224   39228   39220   39221   39222   39221
   39222   39223   39224   39225   39226   39227   39228   39229   39230   39222
   39223   39224   39228   39223   39224   39225   39226   39227   39228   39229
   39230   39231   39232   39224   39225   39226   39227   39228   39229   39230
   39225   39226   39227   39228   39229   39230   39226   39227   39228   39227
   39228   39228   39229   39230   39231   39232   39233   39234   39245   39230
   39231   39232   39231   39232   39233   39234   39235   39236   39237   39245
   39246   39247   39232   39233   39234   39245   39233   39234   39235   39236
   39237   39238   39239   39240   39245   39246   39247   39248   39249   39234
   39235   39236   39237   39245   39246   39247   39235   39236   39237   39238
   39239   39240   39241   39245   39246   39247   39236   39237   39238   39239
   39240   39245   39237   39238   39239   39240   39245   39238   39239   39240
   39241   39242   39243   39244   39245   39239   39240   39241   39240   39241
   39241   39242   39243   39244   39242   39243   39244   39243   39244   39244
       0   39246   39247   39248   39249   39250   39251   39259   39247   39248
   39249   39248   39249   39250   39251   39252   39253   39257   39259   39260
   39261   39249   39250   39251   39259   39250   39251   39252   39253   39254
   39255   39256   39257   39258   39259   39260   39261   39262   39263   39251
   39252   39253   39257   39259   39260   39261   39252   39253   39254   39255
   39256   39257   39258   39259   39260   39261   39253   39254   39255   39256
   39257   39258   39259   39254   39255   39256   39257   39258   39259   39255
   39256   39257   39256   39257   39257   39258   39259       0   39260   39261
   39262   39263   39264   39265   39278   39261   39262   39263   39262   39263
   39264   39265   39266   39267   39271   39278   39279   39280   39263   39264
   39265   39278   39264   39265   39266   39267   39268   39269   39270   39271
   39272   39273   39274   39278   39279   39280   39281   39282   39265   39266
   39267   39271   39278   39279   39280   39266   39267   39268   39269   39270
   39271   39272   39273   39274   39275   39276   39277   39278   39279   39280
   39267   39268   39269   39270   39271   39272   39273   39274   39278   39268
   39269   39270   39271   39272   39273   39274   39278   39269   39270   39271
   39270   39271   39271   39272   39273   39274   39275   39276   39277   39278
   39273   39274   39275   39276   39277   39274   39275   39276   39277   39275
   39276   39277   39276   39277   39277       0   39279   39280   39281   39282
   39283   39284   39288   39280   39281   39282   39281   39282   39283   39284
   39285   39286   39287   39288   39289   39290   39282   39283   39284   39288
   39283   39284   39285   39286   39287   39288   39289   39290   39291   39292
   39284   39285   39286   39287   39288   39289   39290   39285   39286   39287
   39288   39289   39290   39286   39287   39288   39287   39288   39288   39289
   39290   39291   39292   39293   39294   39310   39290   39291   39292   39291
   39292   39293   39294   39295   39296   39297   39310   39311   39312   39292
   39293   39294   39310   39293   39294   39295   39296   39297   39298   39299
   39300   39310   39311   39312   39313   39314   39294   39295   39296   39297
   39310   39311   39312   39295   39296   39297   39298   39299   39300   39301
   39302   39303   39310   39311   39312   39296   39297   39298   39299   39300
   39310   39297   39298   39299   39300   39310   39298   39299   39300   39301
   39302   39303   39304   39305   39306   39310   39299   39300   39301   39302
   39303   39300   39301   39302   39303   39301   39302   39303   39304   39305
   39306   39307   39308   39309   39302   39303   39304   39305   39306   39303
   39304   39305   39306   39304   39305   39306   39307   39308   39309   39305
   39306   39307   39308   39309   39306   39307   39308   39309   39307   39308
   39309   39308   39309   39309       0   39311   39312   39313   39314   39315
   39316   39324   39312   39313   39314   39313   39314   39315   39316   39317
   39318   39319   39324   39325   39326   39314   39315   39316   39324   39315
   39316   39317   39318   39319   39320   39321   39324   39325   39326   39327
   39328   39316   39317   39318   39319   39324   39325   39326   39317   39318
   39319   39320   39321   39322   39323   39324   39325   39326   39318   39319
   39320   39321   39324   39319   39320   39321   39324   39320   39321   39322
   39323   39324   39321   39322   39323   39322   39323   39323       0   39325
   39326   39327   39328   39329   39330   39334   39326   39327   39328   39327
   39328   39329   39330   39331   39332   39333   39334   39335   39336   39328
   39329   39330   39334   39329   39330   39331   39332   39333   39334   39335
   39336   39337   39338   39330   39331   39332   39333   39334   39335   39336
   39331   39332   39333   39334   39335   39336   39332   39333   39334   39333
   39334   39334   39335   39336   39337   39338   39339   39340   39341   39336
   39337   39338   39337   39338   39339   39340   39341   39342   39343   39338
   39339   39340   39341   39339   39340   39341   39342   39343   39344   39345
   39340   39341   39342   39343   39341   39342   39343   39342   39343   39344
   39345   39346   39347   39357   39343   39344   39345   39344   39345   39346
   39347   39348   39349   39353   39357   39358   39359   39345   39346   39347
   39357   39346   39347   39348   39349   39350   39351   39352   39353   39354
   39355   39356   39357   39358   39359   39360   39361   39347   39348   39349
   39353   39357   39358   39359   39348   39349   39350   39351   39352   39353
   39354   39355   39356   39357   39358   39359   39349   39350   39351   39352
   39353   39354   39355   39356   39357   39350   39351   39352   39353   39354
   39355   39356   39357   39351   39352   39353   39352   39353   39353   39354
   39355   39356   39357   39355   39356   39356       0   39358   39359   39360
   39361   39362   39363   39372   39359   39360   39361   39360   39361   39362
   39363   39364   39365   39366   39372   39373   39374   39361   39362   39363
   39372   39362   39363   39364   39365   39366   39367   39368   39369   39372
   39373   39374   39375   39376   39363   39364   39365   39366   39372   39373
   39374   39364   39365   39366   39367   39368   39369   39370   39371   39372
   39373   39374   39365   39366   39367   39368   39369   39372   39366   39367
   39368   39369   39372   39367   39368   39369   39370   39371   39372   39368
   39369   39370   39371   39369   39370   39371   39370   39371   39371       0
   39373   39374   39375   39376   39377   39378   39379   39374   39375   39376
   39375   39376   39377   39378   39379   39380   39381   39376   39377   39378
   39379   39377   39378   39379   39380   39381   39382   39383   39378   39379
   39380   39381   39379   39380   39381   39380   39381   39382   39383   39384
   39385   39390   39381   39382   39383   39382   39383   39384   39385   39386
   39387   39388   39390   39391   39392   39383   39384   39385   39390   39384
   39385   39386   39387   39388   39389   39390   39391   39392   39393   39394
   39385   39386   39387   39388   39390   39391   39392   39386   39387   39388
   39389   39390   39391   39392   39387   39388   39389   39390   39388   39389
   39390   39389   39390       0   39391   39392   39393   39394   39395   39396
   39409   39392   39393   39394   39393   39394   39395   39396   39397   39398
   39399   39409   39410   39411   39394   39395   39396   39409   39395   39396
   39397   39398   39399   39400   39401   39405   39409   39410   39411   39412
   39413   39396   39397   39398   39399   39409   39410   39411   39397   39398
   39399   39400   39401   39402   39403   39404   39405   39406   39407   39408
   39409   39410   39411   39398   39399   39400   39401   39405   39409   39399
   39400   39401   39405   39409   39400   39401   39402   39403   39404   39405
   39406   39407   39408   39409   39401   39402   39403   39404   39405   39406
   39407   39408   39402   39403   39404   39405   39406   39407   39408   39403
   39404   39405   39404   39405   39405   39406   39407   39408   39407   39408
   39408       0   39410   39411   39412   39413   39414   39415   39428   39411
   39412   39413   39412   39413   39414   39415   39416   39417   39421   39428
   39429   39430   39413   39414   39415   39428   39414   39415   39416   39417
   39418   39419   39420   39421   39422   39423   39424   39428   39429   39430
   39431   39432   39415   39416   39417   39421   39428   39429   39430   39416
   39417   39418   39419   39420   39421   39422   39423   39424   39425   39426
   39427   39428   39429   39430   39417   39418   39419   39420   39421   39422
   39423   39424   39428   39418   39419   39420   39421   39422   39423   39424
   39428   39419   39420   39421   39420   39421   39421   39422   39423   39424
   39425   39426   39427   39428   39423   39424   39425   39426   39427   39424
   39425   39426   39427   39425   39426   39427   39426   39427   39427       0
   39429   39430   39431   39432   39433   39434   39444   39430   39431   39432
   39431   39432   39433   39434   39435   39436   39440   39444   39445   39446
   39432   39433   39434   39444   39433   39434   39435   39436   39437   39438
   39439   39440   39441   39442   39443   39444   39445   39446   39447   39448
   39434   39435   39436   39440   39444   39445   39446   39435   39436   39437
   39438   39439   39440   39441   39442   39443   39444   39445   39446   39436
   39437   39438   39439   39440   39441   39442   39443   39444   39437   39438
   39439   39440   39441   39442   39443   39444   39438   39439   39440   39439
   39440   39440   39441   39442   39443   39444   39442   39443   39443       0
   39445   39446   39447   39448   39449   39450   39459   39446   39447   39448
   39447   39448   39449   39450   39451   39452   39453   39459   39460   39461
   39448   39449   39450   39459   39449   39450   39451   39452   39453   39454
   39455   39456   39459   39460   39461   39462   39463   39450   39451   39452
   39453   39459   39460   39461   39451   39452   39453   39454   39455   39456
   39457   39458   39459   39460   39461   39452   39453   39454   39455   39456
   39459   39453   39454   39455   39456   39459   39454   39455   39456   39457
   39458   39459   39455   39456   39457   39458   39456   39457   39458   39457
   39458   39458       0   39460   39461   39462   39463   39464   39465   39481
   39461   39462   39463   39462   39463   39464   39465   39466   39467   39468
   39481   39482   39483   39463   39464   39465   39481   39464   39465   39466
   39467   39468   39469   39470   39471   39481   39482   39483   39484   39485
   39465   39466   39467   39468   39481   39482   39483   39466   39467   39468
   39469   39470   39471   39472   39473   39474   39481   39482   39483   39467
   39468   39469   39470   39471   39481   39468   39469   39470   39471   39481
   39469   39470   39471   39472   39473   39474   39475   39476   39477   39481
   39470   39471   39472   39473   39474   39471   39472   39473   39474   39472
   39473   39474   39475   39476   39477   39478   39479   39480   39473   39474
   39475   39476   39477   39474   39475   39476   39477   39475   39476   39477
   39478   39479   39480   39476   39477   39478   39479   39480   39477   39478
   39479   39480   39478   39479   39480   39479   39480   39480       0   39482
   39483   39484   39485   39486   39487   39500   39483   39484   39485   39484
   39485   39486   39487   39488   39489   39493   39500   39501   39502   39485
   39486   39487   39500   39486   39487   39488   39489   39490   39491   39492
   39493   39494   39495   39496   39500   39501   39502   39503   39504   39487
   39488   39489   39493   39500   39501   39502   39488   39489   39490   39491
   39492   39493   39494   39495   39496   39497   39498   39499   39500   39501
   39502   39489   39490   39491   39492   39493   39494   39495   39496   39500
   39490   39491   39492   39493   39494   39495   39496   39500   39491   39492
   39493   39492   39493   39493   39494   39495   39496   39497   39498   39499
   39500   39495   39496   39497   39498   39499   39496   39497   39498   39499
   39497   39498   39499   39498   39499   39499       0   39501   39502   39503
   39504   39505   39506   39517   39502   39503   39504   39503   39504   39505
   39506   39507   39508   39509   39517   39518   39519   39504   39505   39506
   39517   39505   39506   39507   39508   39509   39510   39511   39512   39517
   39518   39519   39520   39521   39506   39507   39508   39509   39517   39518
   39519   39507   39508   39509   39510   39511   39512   39513   39517   39518
   39519   39508   39509   39510   39511   39512   39517   39509   39510   39511
   39512   39517   39510   39511   39512   39513   39514   39515   39516   39517
   39511   39512   39513   39512   39513   39513   39514   39515   39516   39514
   39515   39516   39515   39516   39516       0   39518   39519   39520   39521
   39522   39523   39534   39519   39520   39521   39520   39521   39522   39523
   39524   39525   39526   39534   39535   39536   39521   39522   39523   39534
   39522   39523   39524   39525   39526   39527   39528   39529   39534   39535
   39536   39537   39538   39523   39524   39525   39526   39534   39535   39536
   39524   39525   39526   39527   39528   39529   39530   39531   39534   39535
   39536   39525   39526   39527   39528   39529   39534   39526   39527   39528
   39529   39534   39527   39528   39529   39530   39531   39532   39533   39534
   39528   39529   39530   39531   39529   39530   39531   39530   39531   39532
   39533   39531   39532   39533   39532   39533   39533       0   39535   39536
   39537   39538   39539   39540   39545   39536   39537   39538   39537   39538
   39539   39540   39541   39542   39543   39545   39546   39547   39538   39539
   39540   39545   39539   39540   39541   39542   39543   39544   39545   39546
   39547   39548   39549   39540   39541   39542   39543   39545   39546   39547
   39541   39542   39543   39544   39545   39546   39547   39542   39543   39544
   39545   39543   39544   39545   39544   39545       0   39546   39547   39548
   39549   39550   39551   39556   39547   39548   39549   39548   39549   39550
   39551   39552   39553   39554   39556   39557   39558   39549   39550   39551
   39556   39550   39551   39552   39553   39554   39555   39556   39557   39558
   39559   39560   39551   39552   39553   39554   39556   39557   39558   39552
   39553   39554   39555   39556   39557   39558   39553   39554   39555   39556
   39554   39555   39556   39555   39556       0   39557   39558   39559   39560
   39561   39562   39567   39558   39559   39560   39559   39560   39561   39562
   39563   39564   39565   39567   39568   39569   39560   39561   39562   39567
   39561   39562   39563   39564   39565   39566   39567   39568   39569   39570
   39571   39562   39563   39564   39565   39567   39568   39569   39563   39564
   39565   39566   39567   39568   39569   39564   39565   39566   39567   39565
   39566   39567   39566   39567       0   39568   39569   39570   39571   39572
   39573   39582   39569   39570   39571   39570   39571   39572   39573   39574
   39575   39576   39582   39583   39584   39571   39572   39573   39582   39572
   39573   39574   39575   39576   39577   39578   39579   39582   39583   39584
   39585   39586   39573   39574   39575   39576   39582   39583   39584   39574
   39575   39576   39577   39578   39579   39580   39581   39582   39583   39584
   39575   39576   39577   39578   39579   39582   39576   39577   39578   39579
   39582   39577   39578   39579   39580   39581   39582   39578   39579   39580
   39581   39579   39580   39581   39580   39581   39581       0   39583   39584
   39585   39586   39587   39588   39598   39584   39585   39586   39585   39586
   39587   39588   39589   39590   39594   39598   39599   39600   39586   39587
   39588   39598   39587   39588   39589   39590   39591   39592   39593   39594
   39595   39596   39597   39598   39599   39600   39601   39602   39588   39589
   39590   39594   39598   39599   39600   39589   39590   39591   39592   39593
   39594   39595   39596   39597   39598   39599   39600   39590   39591   39592
   39593   39594   39595   39596   39597   39598   39591   39592   39593   39594
   39595   39596   39597   39598   39592   39593   39594   39593   39594   39594
   39595   39596   39597   39598   39596   39597   39597       0   39599   39600
   39601   39602   39603   39604   39605   39600   39601   39602   39601   39602
   39603   39604   39605   39606   39607   39602   39603   39604   39605   39603
   39604   39605   39606   39607   39608   39609   39604   39605   39606   39607
   39605   39606   39607   39606   39607   39608   39609   39610   39611   39626
   39607   39608   39609   39608   39609   39610   39611   39612   39613   39614
   39626   39627   39628   39609   39610   39611   39626   39610   39611   39612
   39613   39614   39615   39624   39626   39627   39628   39629   39630   39611
   39612   39613   39614   39626   39627   39628   39612   39613   39614   39615
   39616   39617   39622   39624   39625   39626   39627   39628   39613   39614
   39615   39624   39626   39614   39615   39624   39626   39615   39616   39617
   39618   39619   39622   39623   39624   39625   39626   39616   39617   39618
   39619   39620   39622   39624   39625   39617   39618   39619   39624   39618
   39619   39620   39621   39622   39623   39624   39619   39620   39622   39620
   39621   39622   39623   39624   39625   39621   39622   39623   39624   39622
   39623   39624   39625   39624   39625   39625       0   39627   39628   39629
   39630   39631   39632   39638   39628   39629   39630   39629   39630   39631
   39632   39633   39634   39635   39638   39639   39640   39630   39631   39632
   39638   39631   39632   39633   39634   39635   39636   39637   39638   39639
   39640   39641   39642   39632   39633   39634   39635   39638   39639   39640
   39633   39634   39635   39636   39637   39638   39639   39640   39634   39635
   39636   39637   39638   39635   39636   39637   39638   39636   39637   39638
   39637       0   39639   39640   39641   39642   39643   39644   39648   39640
   39641   39642   39641   39642   39643   39644   39645   39646   39647   39648
   39649   39650   39642   39643   39644   39648   39643   39644   39645   39646
   39647   39648   39649   39650   39651   39652   39644   39645   39646   39647
   39648   39649   39650   39645   39646   39647   39648   39649   39650   39646
   39647   39648   39647   39648   39648   39649   39650   39651   39652   39653
   39654   39665   39650   39651   39652   39651   39652   39653   39654   39655
   39656   39657   39665   39666   39667   39652   39653   39654   39665   39653
   39654   39655   39656   39657   39658   39659   39660   39665   39666   39667
   39668   39669   39654   39655   39656   39657   39665   39666   39667   39655
   39656   39657   39658   39659   39660   39661   39665   39666   39667   39656
   39657   39658   39659   39660   39665   39657   39658   39659   39660   39665
   39658   39659   39660   39661   39662   39663   39664   39665   39659   39660
   39661   39660   39661   39661   39662   39663   39664   39662   39663   39664
   39663   39664   39664       0   39666   39667   39668   39669   39670   39671
   39675   39667   39668   39669   39668   39669   39670   39671   39672   39673
   39674   39675   39676   39677   39669   39670   39671   39675   39670   39671
   39672   39673   39674   39675   39676   39677   39678   39679   39671   39672
   39673   39674   39675   39676   39677   39672   39673   39674   39675   39676
   39677   39673   39674   39675   39674   39675   39675   39676   39677   39678
   39679   39680   39681   39682   39677   39678   39679   39678   39679   39680
   39681   39682   39683   39684   39679   39680   39681   39682   39680   39681
   39682   39683   39684   39685   39686   39681   39682   39683   39684   39682
   39683   39684   39683   39684   39685   39686   39687   39688   39694   39684
   39685   39686   39685   39686   39687   39688   39689   39690   39691   39694
   39695   39696   39686   39687   39688   39694   39687   39688   39689   39690
   39691   39692   39693   39694   39695   39696   39697   39698   39688   39689
   39690   39691   39694   39695   39696   39689   39690   39691   39692   39693
   39694   39695   39696   39690   39691   39692   39693   39694   39691   39692
   39693   39694   39692   39693   39694   39693       0   39695   39696   39697
   39698   39699   39700   39714   39696   39697   39698   39697   39698   39699
   39700   39701   39702   39703   39714   39715   39716   39698   39699   39700
   39714   39699   39700   39701   39702   39703   39704   39712   39714   39715
   39716   39717   39718   39700   39701   39702   39703   39714   39715   39716
   39701   39702   39703   39704   39705   39706   39710   39712   39713   39714
   39715   39716   39702   39703   39704   39712   39714   39703   39704   39712
   39714   39704   39705   39706   39707   39708   39710   39711   39712   39713
   39714   39705   39706   39707   39708   39709   39710   39712   39713   39706
   39707   39708   39712   39707   39708   39709   39710   39711   39712   39708
   39709   39710   39709   39710   39711   39712   39713   39710   39711   39712
   39711   39712   39713   39712   39713   39713       0   39715   39716   39717
   39718   39719   39720   39730   39716   39717   39718   39717   39718   39719
   39720   39721   39722   39726   39730   39731   39732   39718   39719   39720
   39730   39719   39720   39721   39722   39723   39724   39725   39726   39727
   39728   39729   39730   39731   39732   39733   39734   39720   39721   39722
   39726   39730   39731   39732   39721   39722   39723   39724   39725   39726
   39727   39728   39729   39730   39731   39732   39722   39723   39724   39725
   39726   39727   39728   39729   39730   39723   39724   39725   39726   39727
   39728   39729   39730   39724   39725   39726   39725   39726   39726   39727
   39728   39729   39730   39728   39729   39729       0   39731   39732   39733
   39734   39735   39736   39744   39732   39733   39734   39733   39734   39735
   39736   39737   39738   39739   39744   39745   39746   39734   39735   39736
   39744   39735   39736   39737   39738   39739   39740   39741   39744   39745
   39746   39747   39748   39736   39737   39738   39739   39744   39745   39746
   39737   39738   39739   39740   39741   39742   39743   39744   39745   39746
   39738   39739   39740   39741   39744   39739   39740   39741   39744   39740
   39741   39742   39743   39744   39741   39742   39743   39742   39743   39743
       0   39745   39746   39747   39748   39749   39750   39761   39746   39747
   39748   39747   39748   39749   39750   39751   39752   39753   39761   39762
   39763   39748   39749   39750   39761   39749   39750   39751   39752   39753
   39754   39755   39756   39761   39762   39763   39764   39765   39750   39751
   39752   39753   39761   39762   39763   39751   39752   39753   39754   39755
   39756   39757   39761   39762   39763   39752   39753   39754   39755   39756
   39761   39753   39754   39755   39756   39761   39754   39755   39756   39757
   39758   39759   39760   39761   39755   39756   39757   39756   39757   39757
   39758   39759   39760   39758   39759   39760   39759   39760   39760       0
   39762   39763   39764   39765   39766   39767   39777   39763   39764   39765
   39764   39765   39766   39767   39768   39769   39773   39777   39778   39779
   39765   39766   39767   39777   39766   39767   39768   39769   39770   39771
   39772   39773   39774   39775   39776   39777   39778   39779   39780   39781
   39767   39768   39769   39773   39777   39778   39779   39768   39769   39770
   39771   39772   39773   39774   39775   39776   39777   39778   39779   39769
   39770   39771   39772   39773   39774   39775   39776   39777   39770   39771
   39772   39773   39774   39775   39776   39777   39771   39772   39773   39772
   39773   39773   39774   39775   39776   39777   39775   39776   39776       0
   39778   39779   39780   39781   39782   39783   39792   39779   39780   39781
   39780   39781   39782   39783   39784   39785   39786   39792   39793   39794
   39781   39782   39783   39792   39782   39783   39784   39785   39786   39787
   39788   39789   39792   39793   39794   39795   39796   39783   39784   39785
   39786   39792   39793   39794   39784   39785   39786   39787   39788   39789
   39790   39791   39792   39793   39794   39785   39786   39787   39788   39789
   39792   39786   39787   39788   39789   39792   39787   39788   39789   39790
   39791   39792   39788   39789   39790   39791   39789   39790   39791   39790
   39791   39791       0   39793   39794   39795   39796   39797   39798   39814
   39794   39795   39796   39795   39796   39797   39798   39799   39800   39801
   39814   39815   39816   39796   39797   39798   39814   39797   39798   39799
   39800   39801   39802   39803   39804   39814   39815   39816   39817   39818
   39798   39799   39800   39801   39814   39815   39816   39799   39800   39801
   39802   39803   39804   39805   39806   39807   39814   39815   39816   39800
   39801   39802   39803   39804   39814   39801   39802   39803   39804   39814
   39802   39803   39804   39805   39806   39807   39808   39809   39810   39814
   39803   39804   39805   39806   39807   39804   39805   39806   39807   39805
   39806   39807   39808   39809   39810   39811   39812   39813   39806   39807
   39808   39809   39810   39807   39808   39809   39810   39808   39809   39810
   39811   39812   39813   39809   39810   39811   39812   39813   39810   39811
   39812   39813   39811   39812   39813   39812   39813   39813       0   39815
   39816   39817   39818   39819   39820   39821   39816   39817   39818   39817
   39818   39819   39820   39821   39822   39823   39818   39819   39820   39821
   39819   39820   39821   39822   39823   39824   39825   39820   39821   39822
   39823   39821   39822   39823   39822   39823   39824   39825   39826   39827
   39840   39823   39824   39825   39824   39825   39826   39827   39828   39829
   39833   39840   39841   39842   39825   39826   39827   39840   39826   39827
   39828   39829   39830   39831   39832   39833   39834   39835   39836   39840
   39841   39842   39843   39844   39827   39828   39829   39833   39840   39841
   39842   39828   39829   39830   39831   39832   39833   39834   39835   39836
   39837   39838   39839   39840   39841   39842   39829   39830   39831   39832
   39833   39834   39835   39836   39840   39830   39831   39832   39833   39834
   39835   39836   39840   39831   39832   39833   39832   39833   39833   39834
   39835   39836   39837   39838   39839   39840   39835   39836   39837   39838
   39839   39836   39837   39838   39839   39837   39838   39839   39838   39839
   39839       0   39841   39842   39843   39844   39845   39846   39859   39842
   39843   39844   39843   39844   39845   39846   39847   39848   39852   39859
   39860   39861   39844   39845   39846   39859   39845   39846   39847   39848
   39849   39850   39851   39852   39853   39854   39855   39859   39860   39861
   39862   39863   39846   39847   39848   39852   39859   39860   39861   39847
   39848   39849   39850   39851   39852   39853   39854   39855   39856   39857
   39858   39859   39860   39861   39848   39849   39850   39851   39852   39853
   39854   39855   39859   39849   39850   39851   39852   39853   39854   39855
   39859   39850   39851   39852   39851   39852   39852   39853   39854   39855
   39856   39857   39858   39859   39854   39855   39856   39857   39858   39855
   39856   39857   39858   39856   39857   39858   39857   39858   39858       0
   39860   39861   39862   39863   39864   39865   39871   39861   39862   39863
   39862   39863   39864   39865   39866   39867   39868   39871   39872   39873
   39863   39864   39865   39871   39864   39865   39866   39867   39868   39869
   39870   39871   39872   39873   39874   39883   39865   39866   39867   39868
   39871   39872   39873   39866   39867   39868   39869   39870   39871   39872
   39873   39867   39868   39869   39870   39871   39868   39869   39870   39871
   39869   39870   39871   39870       0   39872   39873   39874   39875   39876
   39877   39880   39883   39884   39885   39873   39874   39883   39874   39875
   39876   39877   39878   39879   39880   39881   39882   39883   39884   39885
   39886   39887   39875   39876   39877   39878   39879   39880   39881   39882
   39883   39884   39885   39876   39877   39878   39879   39880   39883   39877
   39878   39879   39880   39883   39878   39879   39880   39881   39882   39883
   39884   39885   39879   39880   39881   39882   39883   39880   39881   39882
   39883   39881   39882   39883   39884   39885   39886   39887   39882   39883
   39884   39885   39883   39884   39885   39884   39885   39886   39887   39888
   39889   39885   39886   39887   39886   39887   39888   39889   39890   39891
   39899   39887   39888   39889   39888   39889   39890   39891   39892   39893
   39897   39899   39900   39901   39889   39890   39891   39899   39890   39891
   39892   39893   39894   39895   39896   39897   39898   39899   39900   39901
   39902   39903   39891   39892   39893   39897   39899   39900   39901   39892
   39893   39894   39895   39896   39897   39898   39899   39900   39901   39893
   39894   39895   39896   39897   39898   39899   39894   39895   39896   39897
   39898   39899   39895   39896   39897   39896   39897   39897   39898   39899
       0   39900   39901   39902   39903   39904   39905   39921   39901   39902
   39903   39902   39903   39904   39905   39906   39907   39908   39921   39922
   39923   39903   39904   39905   39921   39904   39905   39906   39907   39908
   39909   39910   39911   39921   39922   39923   39924   39925   39905   39906
   39907   39908   39921   39922   39923   39906   39907   39908   39909   39910
   39911   39912   39913   39914   39921   39922   39923   39907   39908   39909
   39910   39911   39921   39908   39909   39910   39911   39921   39909   39910
   39911   39912   39913   39914   39915   39916   39917   39921   39910   39911
   39912   39913   39914   39911   39912   39913   39914   39912   39913   39914
   39915   39916   39917   39918   39919   39920   39913   39914   39915   39916
   39917   39914   39915   39916   39917   39915   39916   39917   39918   39919
   39920   39916   39917   39918   39919   39920   39917   39918   39919   39920
   39918   39919   39920   39919   39920   39920       0   39922   39923   39924
   39925   39926   39927   39937   39923   39924   39925   39924   39925   39926
   39927   39928   39929   39933   39937   39938   39939   39925   39926   39927
   39937   39926   39927   39928   39929   39930   39931   39932   39933   39934
   39935   39936   39937   39938   39939   39940   39941   39927   39928   39929
   39933   39937   39938   39939   39928   39929   39930   39931   39932   39933
   39934   39935   39936   39937   39938   39939   39929   39930   39931   39932
   39933   39934   39935   39936   39937   39930   39931   39932   39933   39934
   39935   39936   39937   39931   39932   39933   39932   39933   39933   39934
   39935   39936   39937   39935   39936   39936       0   39938   39939   39940
   39941   39942   39943   39953   39939   39940   39941   39940   39941   39942
   39943   39944   39945   39949   39953   39954   39955   39941   39942   39943
   39953   39942   39943   39944   39945   39946   39947   39948   39949   39950
   39951   39952   39953   39954   39955   39956   39957   39943   39944   39945
   39949   39953   39954   39955   39944   39945   39946   39947   39948   39949
   39950   39951   39952   39953   39954   39955   39945   39946   39947   39948
   39949   39950   39951   39952   39953   39946   39947   39948   39949   39950
   39951   39952   39953   39947   39948   39949   39948   39949   39949   39950
   39951   39952   39953   39951   39952   39952       0   39954   39955   39956
   39957   39958   39959   39977   39955   39956   39957   39956   39957   39958
   39959   39960   39961   39962   39977   39978   39979   39957   39958   39959
   39977   39958   39959   39960   39961   39962   39963   39964   39965   39977
   39978   39979   39980   39981   39959   39960   39961   39962   39977   39978
   39979   39960   39961   39962   39963   39964   39965   39966   39967   39968
   39977   39978   39979   39961   39962   39963   39964   39965   39977   39962
   39963   39964   39965   39977   39963   39964   39965   39966   39967   39968
   39969   39970   39977   39964   39965   39966   39967   39968   39965   39966
   39967   39968   39966   39967   39968   39969   39970   39971   39974   39967
   39968   39969   39970   39968   39969   39970   39969   39970   39971   39972
   39973   39974   39975   39976   39970   39971   39974   39971   39972   39973
   39974   39975   39976   39972   39973   39974   39975   39976   39973   39974
   39974   39975   39976   39976       0   39978   39979   39980   39981   39982
   39983   39991   39979   39980   39981   39980   39981   39982   39983   39984
   39985   39989   39991   39992   39993   39981   39982   39983   39991   39982
   39983   39984   39985   39986   39987   39988   39989   39990   39991   39992
   39993   39994   39995   39983   39984   39985   39989   39991   39992   39993
   39984   39985   39986   39987   39988   39989   39990   39991   39992   39993
   39985   39986   39987   39988   39989   39990   39991   39986   39987   39988
   39989   39990   39991   39987   39988   39989   39988   39989   39989   39990
   39991       0   39992   39993   39994   39995   39996   39997   40001   39993
   39994   39995   39994   39995   39996   39997   39998   39999   40000   40001
   40002   40003   39995   39996   39997   40001   39996   39997   39998   39999
   40000   40001   40002   40003   40004   40005   39997   39998   39999   40000
   40001   40002   40003   39998   39999   40000   40001   40002   40003   39999
   40000   40001   40000   40001   40001   40002   40003   40004   40005   40006
   40007   40020   40003   40004   40005   40004   40005   40006   40007   40008
   40009   40010   40020   40021   40022   40005   40006   40007   40020   40006
   40007   40008   40009   40010   40011   40012   40016   40020   40021   40022
   40023   40024   40007   40008   40009   40010   40020   40021   40022   40008
   40009   40010   40011   40012   40013   40014   40015   40016   40017   40018
   40019   40020   40021   40022   40009   40010   40011   40012   40016   40020
   40010   40011   40012   40016   40020   40011   40012   40013   40014   40015
   40016   40017   40018   40019   40020   40012   40013   40014   40015   40016
   40017   40018   40019   40013   40014   40015   40016   40017   40018   40019
   40014   40015   40016   40015   40016   40016   40017   40018   40019   40018
   40019   40019       0   40021   40022   40023   40024   40025   40026   40039
   40022   40023   40024   40023   40024   40025   40026   40027   40028   40029
   40039   40040   40041   40024   40025   40026   40039   40025   40026   40027
   40028   40029   40030   40031   40035   40039   40040   40041   40042   40043
   40026   40027   40028   40029   40039   40040   40041   40027   40028   40029
   40030   40031   40032   40033   40034   40035   40036   40037   40038   40039
   40040   40041   40028   40029   40030   40031   40035   40039   40029   40030
   40031   40035   40039   40030   40031   40032   40033   40034   40035   40036
   40037   40038   40039   40031   40032   40033   40034   40035   40036   40037
   40038   40032   40033   40034   40035   40036   40037   40038   40033   40034
   40035   40034   40035   40035   40036   40037   40038   40037   40038   40038
       0   40040   40041   40042   40043   40044   40045   40051   40041   40042
   40043   40042   40043   40044   40045   40046   40047   40048   40051   40052
   40053   40043   40044   40045   40051   40044   40045   40046   40047   40048
   40049   40050   40051   40052   40053   40054   40055   40045   40046   40047
   40048   40051   40052   40053   40046   40047   40048   40049   40050   40051
   40052   40053   40047   40048   40049   40050   40051   40048   40049   40050
   40051   40049   40050   40051   40050       0   40052   40053   40054   40055
   40056   40057   40061   40053   40054   40055   40054   40055   40056   40057
   40058   40059   40060   40061   40062   40063   40055   40056   40057   40061
   40056   40057   40058   40059   40060   40061   40062   40063   40064   40065
   40057   40058   40059   40060   40061   40062   40063   40058   40059   40060
   40061   40062   40063   40059   40060   40061   40060   40061   40061   40062
   40063   40064   40065   40066   40067   40071   40063   40064   40065   40064
   40065   40066   40067   40068   40069   40070   40071   40072   40073   40065
   40066   40067   40071   40066   40067   40068   40069   40070   40071   40072
   40073   40074   40075   40067   40068   40069   40070   40071   40072   40073
   40068   40069   40070   40071   40072   40073   40069   40070   40071   40070
   40071   40071   40072   40073   40074   40075   40076   40077   40078   40073
   40074   40075   40074   40075   40076   40077   40078   40079   40080   40075
   40076   40077   40078   40076   40077   40078   40079   40080   40081   40082
   40077   40078   40079   40080   40078   40079   40080   40079   40080   40081
   40082   40083   40084   40094   40080   40081   40082   40081   40082   40083
   40084   40085   40086   40090   40094   40095   40096   40082   40083   40084
   40094   40083   40084   40085   40086   40087   40088   40089   40090   40091
   40092   40093   40094   40095   40096   40097   40098   40084   40085   40086
   40090   40094   40095   40096   40085   40086   40087   40088   40089   40090
   40091   40092   40093   40094   40095   40096   40086   40087   40088   40089
   40090   40091   40092   40093   40094   40087   40088   40089   40090   40091
   40092   40093   40094   40088   40089   40090   40089   40090   40090   40091
   40092   40093   40094   40092   40093   40093       0   40095   40096   40097
   40098   40099   40100   40104   40096   40097   40098   40097   40098   40099
   40100   40101   40102   40103   40104   40105   40106   40098   40099   40100
   40104   40099   40100   40101   40102   40103   40104   40105   40106   40107
   40108   40100   40101   40102   40103   40104   40105   40106   40101   40102
   40103   40104   40105   40106   40102   40103   40104   40103   40104   40104
   40105   40106   40107   40108   40109   40110   40115   40106   40107   40108
   40107   40108   40109   40110   40111   40112   40113   40115   40116   40117
   40108   40109   40110   40115   40109   40110   40111   40112   40113   40114
   40115   40116   40117   40118   40119   40110   40111   40112   40113   40115
   40116   40117   40111   40112   40113   40114   40115   40116   40117   40112
   40113   40114   40115   40113   40114   40115   40114   40115       0   40116
   40117   40118   40119   40120   40121   40134   40117   40118   40119   40118
   40119   40120   40121   40122   40123   40124   40134   40135   40136   40119
   40120   40121   40134   40120   40121   40122   40123   40124   40125   40126
   40130   40134   40135   40136   40137   40138   40121   40122   40123   40124
   40134   40135   40136   40122   40123   40124   40125   40126   40127   40128
   40129   40130   40131   40132   40133   40134   40135   40136   40123   40124
   40125   40126   40130   40134   40124   40125   40126   40130   40134   40125
   40126   40127   40128   40129   40130   40131   40132   40133   40134   40126
   40127   40128   40129   40130   40131   40132   40133   40127   40128   40129
   40130   40131   40132   40133   40128   40129   40130   40129   40130   40130
   40131   40132   40133   40132   40133   40133       0   40135   40136   40137
   40138   40139   40140   40153   40136   40137   40138   40137   40138   40139
   40140   40141   40142   40143   40153   40154   40155   40138   40139   40140
   40153   40139   40140   40141   40142   40143   40144   40145   40149   40153
   40154   40155   40156   40157   40140   40141   40142   40143   40153   40154
   40155   40141   40142   40143   40144   40145   40146   40147   40148   40149
   40150   40151   40152   40153   40154   40155   40142   40143   40144   40145
   40149   40153   40143   40144   40145   40149   40153   40144   40145   40146
   40147   40148   40149   40150   40151   40152   40153   40145   40146   40147
   40148   40149   40150   40151   40152   40146   40147   40148   40149   40150
   40151   40152   40147   40148   40149   40148   40149   40149   40150   40151
   40152   40151   40152   40152       0   40154   40155   40156   40157   40158
   40159   40167   40155   40156   40157   40156   40157   40158   40159   40160
   40161   40165   40167   40168   40169   40157   40158   40159   40167   40158
   40159   40160   40161   40162   40163   40164   40165   40166   40167   40168
   40169   40170   40171   40159   40160   40161   40165   40167   40168   40169
   40160   40161   40162   40163   40164   40165   40166   40167   40168   40169
   40161   40162   40163   40164   40165   40166   40167   40162   40163   40164
   40165   40166   40167   40163   40164   40165   40164   40165   40165   40166
   40167       0   40168   40169   40170   40171   40172   40173   40181   40169
   40170   40171   40170   40171   40172   40173   40174   40175   40179   40181
   40182   40183   40171   40172   40173   40181   40172   40173   40174   40175
   40176   40177   40178   40179   40180   40181   40182   40183   40184   40185
   40173   40174   40175   40179   40181   40182   40183   40174   40175   40176
   40177   40178   40179   40180   40181   40182   40183   40175   40176   40177
   40178   40179   40180   40181   40176   40177   40178   40179   40180   40181
   40177   40178   40179   40178   40179   40179   40180   40181       0   40182
   40183   40184   40185   40186   40187   40191   40183   40184   40185   40184
   40185   40186   40187   40188   40189   40190   40191   40192   40193   40185
   40186   40187   40191   40186   40187   40188   40189   40190   40191   40192
   40193   40194   40195   40187   40188   40189   40190   40191   40192   40193
   40188   40189   40190   40191   40192   40193   40189   40190   40191   40190
   40191   40191   40192   40193   40194   40195   40196   40197   40206   40193
   40194   40195   40194   40195   40196   40197   40198   40199   40200   40206
   40207   40208   40195   40196   40197   40206   40196   40197   40198   40199
   40200   40201   40202   40203   40206   40207   40208   40209   40210   40197
   40198   40199   40200   40206   40207   40208   40198   40199   40200   40201
   40202   40203   40204   40205   40206   40207   40208   40199   40200   40201
   40202   40203   40206   40200   40201   40202   40203   40206   40201   40202
   40203   40204   40205   40206   40202   40203   40204   40205   40203   40204
   40205   40204   40205   40205       0   40207   40208   40209   40210   40211
   40212   40222   40208   40209   40210   40209   40210   40211   40212   40213
   40214   40218   40222   40223   40224   40210   40211   40212   40222   40211
   40212   40213   40214   40215   40216   40217   40218   40219   40220   40221
   40222   40223   40224   40225   40226   40212   40213   40214   40218   40222
   40223   40224   40213   40214   40215   40216   40217   40218   40219   40220
   40221   40222   40223   40224   40214   40215   40216   40217   40218   40219
   40220   40221   40222   40215   40216   40217   40218   40219   40220   40221
   40222   40216   40217   40218   40217   40218   40218   40219   40220   40221
   40222   40220   40221   40221       0   40223   40224   40225   40226   40227
   40228   40238   40224   40225   40226   40225   40226   40227   40228   40229
   40230   40234   40238   40239   40240   40226   40227   40228   40238   40227
   40228   40229   40230   40231   40232   40233   40234   40235   40236   40237
   40238   40239   40240   40241   40242   40228   40229   40230   40234   40238
   40239   40240   40229   40230   40231   40232   40233   40234   40235   40236
   40237   40238   40239   40240   40230   40231   40232   40233   40234   40235
   40236   40237   40238   40231   40232   40233   40234   40235   40236   40237
   40238   40232   40233   40234   40233   40234   40234   40235   40236   40237
   40238   40236   40237   40237       0   40239   40240   40241   40242   40243
   40244   40254   40240   40241   40242   40241   40242   40243   40244   40245
   40246   40250   40254   40255   40256   40242   40243   40244   40254   40243
   40244   40245   40246   40247   40248   40249   40250   40251   40252   40253
   40254   40255   40256   40257   40258   40244   40245   40246   40250   40254
   40255   40256   40245   40246   40247   40248   40249   40250   40251   40252
   40253   40254   40255   40256   40246   40247   40248   40249   40250   40251
   40252   40253   40254   40247   40248   40249   40250   40251   40252   40253
   40254   40248   40249   40250   40249   40250   40250   40251   40252   40253
   40254   40252   40253   40253       0   40255   40256   40257   40258   40259
   40260   40268   40256   40257   40258   40257   40258   40259   40260   40261
   40262   40266   40268   40269   40270   40258   40259   40260   40268   40259
   40260   40261   40262   40263   40264   40265   40266   40267   40268   40269
   40270   40271   40272   40260   40261   40262   40266   40268   40269   40270
   40261   40262   40263   40264   40265   40266   40267   40268   40269   40270
   40262   40263   40264   40265   40266   40267   40268   40263   40264   40265
   40266   40267   40268   40264   40265   40266   40265   40266   40266   40267
   40268       0   40269   40270   40271   40272   40273   40274   40283   40270
   40271   40272   40271   40272   40273   40274   40275   40276   40277   40283
   40284   40285   40272   40273   40274   40283   40273   40274   40275   40276
   40277   40278   40279   40280   40283   40284   40285   40286   40287   40274
   40275   40276   40277   40283   40284   40285   40275   40276   40277   40278
   40279   40280   40281   40282   40283   40284   40285   40276   40277   40278
   40279   40280   40283   40277   40278   40279   40280   40283   40278   40279
   40280   40281   40282   40283   40279   40280   40281   40282   40280   40281
   40282   40281   40282   40282       0   40284   40285   40286   40287   40288
   40289   40302   40285   40286   40287   40286   40287   40288   40289   40290
   40291   40295   40302   40303   40304   40287   40288   40289   40302   40288
   40289   40290   40291   40292   40293   40294   40295   40296   40297   40298
   40302   40303   40304   40305   40314   40289   40290   40291   40295   40302
   40303   40304   40290   40291   40292   40293   40294   40295   40296   40297
   40298   40299   40300   40301   40302   40303   40304   40291   40292   40293
   40294   40295   40296   40297   40298   40302   40292   40293   40294   40295
   40296   40297   40298   40302   40293   40294   40295   40294   40295   40295
   40296   40297   40298   40299   40300   40301   40302   40297   40298   40299
   40300   40301   40298   40299   40300   40301   40299   40300   40301   40300
   40301   40301       0   40303   40304   40305   40306   40307   40308   40311
   40314   40315   40316   40304   40305   40314   40305   40306   40307   40308
   40309   40310   40311   40312   40313   40314   40315   40316   40317   40318
   40306   40307   40308   40309   40310   40311   40312   40313   40314   40315
   40316   40307   40308   40309   40310   40311   40314   40308   40309   40310
   40311   40314   40309   40310   40311   40312   40313   40314   40315   40316
   40310   40311   40312   40313   40314   40311   40312   40313   40314   40312
   40313   40314   40315   40316   40317   40318   40313   40314   40315   40316
   40314   40315   40316   40315   40316   40317   40318   40319   40320   40316
   40317   40318   40317   40318   40319   40320   40321   40322   40338   40318
   40319   40320   40319   40320   40321   40322   40323   40324   40325   40338
   40339   40340   40320   40321   40322   40338   40321   40322   40323   40324
   40325   40326   40327   40328   40338   40339   40340   40341   40342   40322
   40323   40324   40325   40338   40339   40340   40323   40324   40325   40326
   40327   40328   40329   40330   40331   40338   40339   40340   40324   40325
   40326   40327   40328   40338   40325   40326   40327   40328   40338   40326
   40327   40328   40329   40330   40331   40332   40333   40334   40338   40327
   40328   40329   40330   40331   40328   40329   40330   40331   40329   40330
   40331   40332   40333   40334   40335   40336   40337   40330   40331   40332
   40333   40334   40331   40332   40333   40334   40332   40333   40334   40335
   40336   40337   40333   40334   40335   40336   40337   40334   40335   40336
   40337   40335   40336   40337   40336   40337   40337       0   40339   40340
   40341   40342   40343   40344   40353   40340   40341   40342   40341   40342
   40343   40344   40345   40346   40347   40353   40354   40355   40342   40343
   40344   40353   40343   40344   40345   40346   40347   40348   40349   40350
   40353   40354   40355   40344   40345   40346   40347   40353   40354   40355
   40345   40346   40347   40348   40349   40350   40351   40352   40353   40354
   40355   40346   40347   40348   40349   40350   40353   40347   40348   40349
   40350   40353   40348   40349   40350   40351   40352   40353   40349   40350
   40351   40352   40350   40351   40352   40351   40352   40352       0   40354
   40355   40355       0   40357   40358   40359   40360   40361   40358   40359
   40360   40361   40362   40363   40364   40359   40360   40361   40360   40361
   40361   40362   40363   40364   40365   40362   40363   40364   40365   40366
   40367   40368   40363   40364   40365   40364   40365   40365   40366   40367
   40368   40369   40366   40367   40368   40369   40370   40371   40372   40367
   40368   40369   40368   40369   40369   40370   40371   40372   40373   40374
   40391   40370   40371   40372   40373   40374   40375   40391   40392   40393
   40395   40371   40372   40373   40374   40391   40372   40373   40374   40391
   40373   40374   40375   40376   40377   40391   40392   40393   40394   40395
   40396   40397   40374   40375   40391   40392   40393   40395   40375   40376
   40377   40378   40390   40391   40392   40393   40395   40396   40397   40376
   40377   40378   40379   40380   40381   40389   40390   40391   40392   40393
   40395   40396   40397   40398   40377   40378   40390   40391   40395   40396
   40397   40378   40379   40380   40381   40382   40387   40389   40390   40391
   40395   40396   40397   40379   40380   40381   40382   40389   40390   40395
   40380   40381   40390   40381   40382   40383   40386   40389   40390   40382
   40383   40384   40385   40386   40387   40389   40390   40383   40384   40385
   40386   40387   40388   40389   40390   40384   40385   40386   40387   40390
   40385   40386   40386   40387   40388   40389   40390   40388   40389   40390
   40389   40390   40390   40395   40392   40393   40394   40395   40396   40397
   40398   40393   40394   40395   40396   40397   40394   40395   40396   40397
   40395   40396   40397   40398   40397   40398   40398       0       0       0
   40402   40403   40404   40405   40406   40407   40408   40409   40410   40411
   40412   40413   40403   40404   40405   40406   40407   40411   40404   40405
   40406   40407   40411   40405   40406   40407   40411   40406   40407   40408
   40409   40410   40411   40412   40413   40414   40415   40407   40408   40409
   40410   40411   40412   40413   40408   40409   40410   40411   40412   40413
   40409   40410   40411   40410   40411   40411   40412   40413   40414   40415
   40416   40417   40433   40413   40414   40415   40414   40415   40416   40417
   40418   40419   40420   40433   40434   40435   40415   40416   40417   40433
   40416   40417   40418   40419   40420   40421   40422   40423   40433   40434
   40435   40436   40437   40417   40418   40419   40420   40433   40434   40435
   40418   40419   40420   40421   40422   40423   40424   40425   40426   40433
   40434   40435   40419   40420   40421   40422   40423   40433   40420   40421
   40422   40423   40433   40421   40422   40423   40424   40425   40426   40427
   40428   40429   40433   40422   40423   40424   40425   40426   40423   40424
   40425   40426   40424   40425   40426   40427   40428   40429   40430   40431
   40432   40425   40426   40427   40428   40429   40426   40427   40428   40429
   40427   40428   40429   40430   40431   40432   40428   40429   40430   40431
   40432   40429   40430   40431   40432   40430   40431   40432   40431   40432
   40432       0   40434   40435   40436   40437   40438   40439   40445   40435
   40436   40437   40436   40437   40438   40439   40440   40441   40442   40445
   40446   40447   40437   40438   40439   40445   40438   40439   40440   40441
   40442   40443   40444   40445   40446   40447   40448   40449   40439   40440
   40441   40442   40445   40446   40447   40440   40441   40442   40443   40444
   40445   40446   40447   40441   40442   40443   40444   40445   40442   40443
   40444   40445   40443   40444   40445   40444       0   40446   40447   40448
   40449   40450   40451   40461   40447   40448   40449   40448   40449   40450
   40451   40452   40453   40457   40461   40462   40463   40449   40450   40451
   40461   40450   40451   40452   40453   40454   40455   40456   40457   40458
   40459   40460   40461   40462   40463   40464   40465   40451   40452   40453
   40457   40461   40462   40463   40452   40453   40454   40455   40456   40457
   40458   40459   40460   40461   40462   40463   40453   40454   40455   40456
   40457   40458   40459   40460   40461   40454   40455   40456   40457   40458
   40459   40460   40461   40455   40456   40457   40456   40457   40457   40458
   40459   40460   40461   40459   40460   40460       0   40462   40463   40464
   40465   40466   40467   40483   40463   40464   40465   40464   40465   40466
   40467   40468   40469   40470   40483   40484   40485   40465   40466   40467
   40483   40466   40467   40468   40469   40470   40471   40472   40473   40483
   40484   40485   40486   40487   40467   40468   40469   40470   40483   40484
   40485   40468   40469   40470   40471   40472   40473   40474   40475   40476
   40483   40484   40485   40469   40470   40471   40472   40473   40483   40470
   40471   40472   40473   40483   40471   40472   40473   40474   40475   40476
   40477   40478   40479   40483   40472   40473   40474   40475   40476   40473
   40474   40475   40476   40474   40475   40476   40477   40478   40479   40480
   40481   40482   40475   40476   40477   40478   40479   40476   40477   40478
   40479   40477   40478   40479   40480   40481   40482   40478   40479   40480
   40481   40482   40479   40480   40481   40482   40480   40481   40482   40481
   40482   40482       0   40484   40485   40486   40487   40488   40489   40503
   40485   40486   40487   40486   40487   40488   40489   40490   40491   40492
   40503   40504   40505   40487   40488   40489   40503   40488   40489   40490
   40491   40492   40493   40501   40503   40504   40505   40506   40507   40489
   40490   40491   40492   40503   40504   40505   40490   40491   40492   40493
   40494   40495   40499   40501   40502   40503   40504   40505   40491   40492
   40493   40501   40503   40492   40493   40501   40503   40493   40494   40495
   40496   40497   40499   40500   40501   40502   40503   40494   40495   40496
   40497   40498   40499   40501   40502   40495   40496   40497   40501   40496
   40497   40498   40499   40500   40501   40497   40498   40499   40498   40499
   40500   40501   40502   40499   40500   40501   40500   40501   40502   40501
   40502   40502       0   40504   40505   40506   40507   40508   40509   40510
   40505   40506   40507   40506   40507   40508   40509   40510   40511   40512
   40507   40508   40509   40510   40508   40509   40510   40511   40512   40513
   40514   40509   40510   40511   40512   40510   40511   40512   40511   40512
   40513   40514   40515   40516   40520   40512   40513   40514   40513   40514
   40515   40516   40517   40518   40519   40520   40521   40522   40514   40515
   40516   40520   40515   40516   40517   40518   40519   40520   40521   40522
   40523   40524   40516   40517   40518   40519   40520   40521   40522   40517
   40518   40519   40520   40521   40522   40518   40519   40520   40519   40520
   40520   40521   40522   40523   40524   40525   40526   40532   40522   40523
   40524   40523   40524   40525   40526   40527   40528   40529   40532   40533
   40534   40524   40525   40526   40532   40525   40526   40527   40528   40529
   40530   40531   40532   40533   40534   40535   40536   40526   40527   40528
   40529   40532   40533   40534   40527   40528   40529   40530   40531   40532
   40533   40534   40528   40529   40530   40531   40532   40529   40530   40531
   40532   40530   40531   40532   40531       0   40533   40534   40535   40536
   40537   40538   40542   40534   40535   40536   40535   40536   40537   40538
   40539   40540   40541   40542   40543   40544   40536   40537   40538   40542
   40537   40538   40539   40540   40541   40542   40543   40544   40545   40546
   40538   40539   40540   40541   40542   40543   40544   40539   40540   40541
   40542   40543   40544   40540   40541   40542   40541   40542   40542   40543
   40544   40545   40546   40547   40548   40566   40544   40545   40546   40545
   40546   40547   40548   40549   40550   40551   40566   40567   40568   40546
   40547   40548   40566   40547   40548   40549   40550   40551   40552   40553
   40554   40566   40567   40568   40569   40570   40548   40549   40550   40551
   40566   40567   40568   40549   40550   40551   40552   40553   40554   40555
   40556   40557   40566   40567   40568   40550   40551   40552   40553   40554
   40566   40551   40552   40553   40554   40566   40552   40553   40554   40555
   40556   40557   40558   40559   40566   40553   40554   40555   40556   40557
   40554   40555   40556   40557   40555   40556   40557   40558   40559   40560
   40563   40556   40557   40558   40559   40557   40558   40559   40558   40559
   40560   40561   40562   40563   40564   40565   40559   40560   40563   40560
   40561   40562   40563   40564   40565   40561   40562   40563   40564   40565
   40562   40563   40563   40564   40565   40565       0   40567   40568   40569
   40570   40571   40572   40576   40568   40569   40570   40569   40570   40571
   40572   40573   40574   40575   40576   40577   40578   40570   40571   40572
   40576   40571   40572   40573   40574   40575   40576   40577   40578   40579
   40580   40572   40573   40574   40575   40576   40577   40578   40573   40574
   40575   40576   40577   40578   40574   40575   40576   40575   40576   40576
   40577   40578   40579   40580   40581   40582   40595   40578   40579   40580
   40579   40580   40581   40582   40583   40584   40585   40595   40596   40597
   40580   40581   40582   40595   40581   40582   40583   40584   40585   40586
   40587   40591   40595   40596   40597   40598   40599   40582   40583   40584
   40585   40595   40596   40597   40583   40584   40585   40586   40587   40588
   40589   40590   40591   40592   40593   40594   40595   40596   40597   40584
   40585   40586   40587   40591   40595   40585   40586   40587   40591   40595
   40586   40587   40588   40589   40590   40591   40592   40593   40594   40595
   40587   40588   40589   40590   40591   40592   40593   40594   40588   40589
   40590   40591   40592   40593   40594   40589   40590   40591   40590   40591
   40591   40592   40593   40594   40593   40594   40594       0   40596   40597
   40598   40599   40600   40601   40612   40597   40598   40599   40598   40599
   40600   40601   40602   40603   40604   40612   40613   40614   40599   40600
   40601   40612   40600   40601   40602   40603   40604   40605   40606   40607
   40612   40613   40614   40615   40616   40601   40602   40603   40604   40612
   40613   40614   40602   40603   40604   40605   40606   40607   40608   40612
   40613   40614   40603   40604   40605   40606   40607   40612   40604   40605
   40606   40607   40612   40605   40606   40607   40608   40609   40610   40611
   40612   40606   40607   40608   40607   40608   40608   40609   40610   40611
   40609   40610   40611   40610   40611   40611       0   40613   40614   40615
   40616   40617   40618   40631   40614   40615   40616   40615   40616   40617
   40618   40619   40620   40621   40631   40632   40633   40616   40617   40618
   40631   40617   40618   40619   40620   40621   40622   40623   40627   40631
   40632   40633   40634   40635   40618   40619   40620   40621   40631   40632
   40633   40619   40620   40621   40622   40623   40624   40625   40626   40627
   40628   40629   40630   40631   40632   40633   40620   40621   40622   40623
   40627   40631   40621   40622   40623   40627   40631   40622   40623   40624
   40625   40626   40627   40628   40629   40630   40631   40623   40624   40625
   40626   40627   40628   40629   40630   40624   40625   40626   40627   40628
   40629   40630   40625   40626   40627   40626   40627   40627   40628   40629
   40630   40629   40630   40630       0   40632   40633   40634   40635   40636
   40637   40648   40633   40634   40635   40634   40635   40636   40637   40638
   40639   40640   40648   40649   40650   40635   40636   40637   40648   40636
   40637   40638   40639   40640   40641   40642   40643   40648   40649   40650
   40651   40652   40637   40638   40639   40640   40648   40649   40650   40638
   40639   40640   40641   40642   40643   40644   40645   40648   40649   40650
   40639   40640   40641   40642   40643   40648   40640   40641   40642   40643
   40648   40641   40642   40643   40644   40645   40646   40647   40648   40642
   40643   40644   40645   40643   40644   40645   40644   40645   40646   40647
   40645   40646   40647   40646   40647   40647       0   40649   40650   40651
   40652   40653   40654   40655   40650   40651   40652   40651   40652   40653
   40654   40655   40656   40657   40652   40653   40654   40655   40653   40654
   40655   40656   40657   40658   40659   40654   40655   40656   40657   40655
   40656   40657   40656   40657   40658   40659   40660   40661   40671   40657
   40658   40659   40658   40659   40660   40661   40662   40663   40667   40671
   40672   40673   40659   40660   40661   40671   40660   40661   40662   40663
   40664   40665   40666   40667   40668   40669   40670   40671   40672   40673
   40674   40675   40661   40662   40663   40667   40671   40672   40673   40662
   40663   40664   40665   40666   40667   40668   40669   40670   40671   40672
   40673   40663   40664   40665   40666   40667   40668   40669   40670   40671
   40664   40665   40666   40667   40668   40669   40670   40671   40665   40666
   40667   40666   40667   40667   40668   40669   40670   40671   40669   40670
   40670       0   40672   40673   40674   40675   40676   40677   40683   40673
   40674   40675   40674   40675   40676   40677   40678   40679   40680   40683
   40684   40685   40675   40676   40677   40683   40676   40677   40678   40679
   40680   40681   40682   40683   40684   40685   40686   40687   40677   40678
   40679   40680   40683   40684   40685   40678   40679   40680   40681   40682
   40683   40684   40685   40679   40680   40681   40682   40683   40680   40681
   40682   40683   40681   40682   40683   40682       0   40684   40685   40686
   40687   40688   40689   40702   40685   40686   40687   40686   40687   40688
   40689   40690   40691   40692   40702   40703   40704   40687   40688   40689
   40702   40688   40689   40690   40691   40692   40693   40694   40698   40702
   40703   40704   40705   40706   40689   40690   40691   40692   40702   40703
   40704   40690   40691   40692   40693   40694   40695   40696   40697   40698
   40699   40700   40701   40702   40703   40704   40691   40692   40693   40694
   40698   40702   40692   40693   40694   40698   40702   40693   40694   40695
   40696   40697   40698   40699   40700   40701   40702   40694   40695   40696
   40697   40698   40699   40700   40701   40695   40696   40697   40698   40699
   40700   40701   40696   40697   40698   40697   40698   40698   40699   40700
   40701   40700   40701   40701       0   40703   40704   40705   40706   40707
   40708   40721   40704   40705   40706   40705   40706   40707   40708   40709
   40710   40711   40721   40722   40723   40706   40707   40708   40721   40707
   40708   40709   40710   40711   40712   40713   40717   40721   40722   40723
   40724   40725   40708   40709   40710   40711   40721   40722   40723   40709
   40710   40711   40712   40713   40714   40715   40716   40717   40718   40719
   40720   40721   40722   40723   40710   40711   40712   40713   40717   40721
   40711   40712   40713   40717   40721   40712   40713   40714   40715   40716
   40717   40718   40719   40720   40721   40713   40714   40715   40716   40717
   40718   40719   40720   40714   40715   40716   40717   40718   40719   40720
   40715   40716   40717   40716   40717   40717   40718   40719   40720   40719
   40720   40720       0   40722   40723   40724   40725   40726   40727   40731
   40723   40724   40725   40724   40725   40726   40727   40728   40729   40730
   40731   40732   40733   40725   40726   40727   40731   40726   40727   40728
   40729   40730   40731   40732   40733   40734   40735   40727   40728   40729
   40730   40731   40732   40733   40728   40729   40730   40731   40732   40733
   40729   40730   40731   40730   40731   40731   40732   40733   40734   40735
   40736   40737   40743   40733   40734   40735   40734   40735   40736   40737
   40738   40739   40740   40743   40744   40745   40735   40736   40737   40743
   40736   40737   40738   40739   40740   40741   40742   40743   40744   40745
   40746   40747   40737   40738   40739   40740   40743   40744   40745   40738
   40739   40740   40741   40742   40743   40744   40745   40739   40740   40741
   40742   40743   40740   40741   40742   40743   40741   40742   40743   40742
       0   40744   40745   40746   40747   40748   40749   40753   40745   40746
   40747   40746   40747   40748   40749   40750   40751   40752   40753   40754
   40755   40747   40748   40749   40753   40748   40749   40750   40751   40752
   40753   40754   40755   40756   40757   40749   40750   40751   40752   40753
   40754   40755   40750   40751   40752   40753   40754   40755   40751   40752
   40753   40752   40753   40753   40754   40755   40756   40757   40758   40759
   40769   40755   40756   40757   40756   40757   40758   40759   40760   40761
   40765   40769   40770   40771   40757   40758   40759   40769   40758   40759
   40760   40761   40762   40763   40764   40765   40766   40767   40768   40769
   40770   40771   40772   40773   40759   40760   40761   40765   40769   40770
   40771   40760   40761   40762   40763   40764   40765   40766   40767   40768
   40769   40770   40771   40761   40762   40763   40764   40765   40766   40767
   40768   40769   40762   40763   40764   40765   40766   40767   40768   40769
   40763   40764   40765   40764   40765   40765   40766   40767   40768   40769
   40767   40768   40768       0   40770   40771   40772   40773   40774   40775
   40779   40771   40772   40773   40772   40773   40774   40775   40776   40777
   40778   40779   40780   40781   40773   40774   40775   40779   40774   40775
   40776   40777   40778   40779   40780   40781   40782   40783   40775   40776
   40777   40778   40779   40780   40781   40776   40777   40778   40779   40780
   40781   40777   40778   40779   40778   40779   40779   40780   40781   40782
   40783   40784   40785   40795   40781   40782   40783   40782   40783   40784
   40785   40786   40787   40791   40795   40796   40797   40783   40784   40785
   40795   40784   40785   40786   40787   40788   40789   40790   40791   40792
   40793   40794   40795   40796   40797   40798   40799   40785   40786   40787
   40791   40795   40796   40797   40786   40787   40788   40789   40790   40791
   40792   40793   40794   40795   40796   40797   40787   40788   40789   40790
   40791   40792   40793   40794   40795   40788   40789   40790   40791   40792
   40793   40794   40795   40789   40790   40791   40790   40791   40791   40792
   40793   40794   40795   40793   40794   40794       0   40796   40797   40798
   40799   40800   40801   40809   40797   40798   40799   40798   40799   40800
   40801   40802   40803   40807   40809   40810   40811   40799   40800   40801
   40809   40800   40801   40802   40803   40804   40805   40806   40807   40808
   40809   40810   40811   40812   40813   40801   40802   40803   40807   40809
   40810   40811   40802   40803   40804   40805   40806   40807   40808   40809
   40810   40811   40803   40804   40805   40806   40807   40808   40809   40804
   40805   40806   40807   40808   40809   40805   40806   40807   40806   40807
   40807   40808   40809       0   40810   40811   40812   40813   40814   40815
   40826   40811   40812   40813   40812   40813   40814   40815   40816   40817
   40818   40826   40827   40828   40813   40814   40815   40826   40814   40815
   40816   40817   40818   40819   40820   40821   40826   40827   40828   40829
   40830   40815   40816   40817   40818   40826   40827   40828   40816   40817
   40818   40819   40820   40821   40822   40826   40827   40828   40817   40818
   40819   40820   40821   40826   40818   40819   40820   40821   40826   40819
   40820   40821   40822   40823   40824   40825   40826   40820   40821   40822
   40821   40822   40822   40823   40824   40825   40823   40824   40825   40824
   40825   40825       0   40827   40828   40829   40830   40831   40832   40833
   40828   40829   40830   40829   40830   40831   40832   40833   40834   40835
   40830   40831   40832   40833   40831   40832   40833   40834   40835   40836
   40845   40832   40833   40834   40835   40833   40834   40835   40834   40835
   40836   40837   40838   40839   40842   40845   40846   40847   40835   40836
   40845   40836   40837   40838   40839   40840   40841   40842   40843   40844
   40845   40846   40847   40848   40849   40837   40838   40839   40840   40841
   40842   40843   40844   40845   40846   40847   40838   40839   40840   40841
   40842   40845   40839   40840   40841   40842   40845   40840   40841   40842
   40843   40844   40845   40846   40847   40841   40842   40843   40844   40845
   40842   40843   40844   40845   40843   40844   40845   40846   40847   40848
   40849   40844   40845   40846   40847   40845   40846   40847   40846   40847
   40848   40849   40850   40851   40847   40848   40849   40848   40849   40850
   40851   40852   40853   40869   40849   40850   40851   40850   40851   40852
   40853   40854   40855   40856   40869   40870   40871   40851   40852   40853
   40869   40852   40853   40854   40855   40856   40857   40858   40859   40869
   40870   40871   40872   40873   40853   40854   40855   40856   40869   40870
   40871   40854   40855   40856   40857   40858   40859   40860   40861   40862
   40869   40870   40871   40855   40856   40857   40858   40859   40869   40856
   40857   40858   40859   40869   40857   40858   40859   40860   40861   40862
   40863   40864   40865   40869   40858   40859   40860   40861   40862   40859
   40860   40861   40862   40860   40861   40862   40863   40864   40865   40866
   40867   40868   40861   40862   40863   40864   40865   40862   40863   40864
   40865   40863   40864   40865   40866   40867   40868   40864   40865   40866
   40867   40868   40865   40866   40867   40868   40866   40867   40868   40867
   40868   40868       0   40870   40871   40872   40873   40874   40875   40876
   40871   40872   40873   40872   40873   40874   40875   40876   40877   40878
   40873   40874   40875   40876   40874   40875   40876   40877   40878   40879
   40880   40875   40876   40877   40878   40876   40877   40878   40877   40878
   40879   40880   40881   40882   40900   40878   40879   40880   40879   40880
   40881   40882   40883   40884   40885   40900   40901   40902   40880   40881
   40882   40900   40881   40882   40883   40884   40885   40886   40887   40888
   40900   40901   40902   40903   40904   40882   40883   40884   40885   40900
   40901   40902   40883   40884   40885   40886   40887   40888   40889   40890
   40891   40900   40901   40902   40884   40885   40886   40887   40888   40900
   40885   40886   40887   40888   40900   40886   40887   40888   40889   40890
   40891   40892   40893   40900   40887   40888   40889   40890   40891   40888
   40889   40890   40891   40889   40890   40891   40892   40893   40894   40897
   40890   40891   40892   40893   40891   40892   40893   40892   40893   40894
   40895   40896   40897   40898   40899   40893   40894   40897   40894   40895
   40896   40897   40898   40899   40895   40896   40897   40898   40899   40896
   40897   40897   40898   40899   40899       0   40901   40902   40903   40904
   40905   40906   40914   40902   40903   40904   40903   40904   40905   40906
   40907   40908   40912   40914   40915   40916   40904   40905   40906   40914
   40905   40906   40907   40908   40909   40910   40911   40912   40913   40914
   40915   40916   40917   40918   40906   40907   40908   40912   40914   40915
   40916   40907   40908   40909   40910   40911   40912   40913   40914   40915
   40916   40908   40909   40910   40911   40912   40913   40914   40909   40910
   40911   40912   40913   40914   40910   40911   40912   40911   40912   40912
   40913   40914       0   40915   40916   40917   40918   40919   40920   40930
   40916   40917   40918   40917   40918   40919   40920   40921   40922   40926
   40930   40931   40932   40918   40919   40920   40930   40919   40920   40921
   40922   40923   40924   40925   40926   40927   40928   40929   40930   40931
   40932   40933   40934   40920   40921   40922   40926   40930   40931   40932
   40921   40922   40923   40924   40925   40926   40927   40928   40929   40930
   40931   40932   40922   40923   40924   40925   40926   40927   40928   40929
   40930   40923   40924   40925   40926   40927   40928   40929   40930   40924
   40925   40926   40925   40926   40926   40927   40928   40929   40930   40928
   40929   40929       0   40931   40932   40933   40934   40935   40936   40949
   40932   40933   40934   40933   40934   40935   40936   40937   40938   40942
   40949   40950   40951   40934   40935   40936   40949   40935   40936   40937
   40938   40939   40940   40941   40942   40943   40944   40945   40949   40950
   40951   40952   40953   40936   40937   40938   40942   40949   40950   40951
   40937   40938   40939   40940   40941   40942   40943   40944   40945   40946
   40947   40948   40949   40950   40951   40938   40939   40940   40941   40942
   40943   40944   40945   40949   40939   40940   40941   40942   40943   40944
   40945   40949   40940   40941   40942   40941   40942   40942   40943   40944
   40945   40946   40947   40948   40949   40944   40945   40946   40947   40948
   40945   40946   40947   40948   40946   40947   40948   40947   40948   40948
       0   40950   40951   40952   40953   40954   40955   40968   40951   40952
   40953   40952   40953   40954   40955   40956   40957   40961   40968   40969
   40970   40953   40954   40955   40968   40954   40955   40956   40957   40958
   40959   40960   40961   40962   40963   40964   40968   40969   40970   40971
   40972   40955   40956   40957   40961   40968   40969   40970   40956   40957
   40958   40959   40960   40961   40962   40963   40964   40965   40966   40967
   40968   40969   40970   40957   40958   40959   40960   40961   40962   40963
   40964   40968   40958   40959   40960   40961   40962   40963   40964   40968
   40959   40960   40961   40960   40961   40961   40962   40963   40964   40965
   40966   40967   40968   40963   40964   40965   40966   40967   40964   40965
   40966   40967   40965   40966   40967   40966   40967   40967       0   40969
   40970   40971   40972   40973   40974   40983   40970   40971   40972   40971
   40972   40973   40974   40975   40976   40977   40983   40984   40985   40972
   40973   40974   40983   40973   40974   40975   40976   40977   40978   40979
   40980   40983   40984   40985   40986   40987   40974   40975   40976   40977
   40983   40984   40985   40975   40976   40977   40978   40979   40980   40981
   40982   40983   40984   40985   40976   40977   40978   40979   40980   40983
   40977   40978   40979   40980   40983   40978   40979   40980   40981   40982
   40983   40979   40980   40981   40982   40980   40981   40982   40981   40982
   40982       0   40984   40985   40986   40987   40988   40989   41000   40985
   40986   40987   40986   40987   40988   40989   40990   40991   40992   41000
   41001   41002   40987   40988   40989   41000   40988   40989   40990   40991
   40992   40993   40994   40995   41000   41001   41002   41003   41004   40989
   40990   40991   40992   41000   41001   41002   40990   40991   40992   40993
   40994   40995   40996   40997   41000   41001   41002   40991   40992   40993
   40994   40995   41000   40992   40993   40994   40995   41000   40993   40994
   40995   40996   40997   40998   40999   41000   40994   40995   40996   40997
   40995   40996   40997   40996   40997   40998   40999   40997   40998   40999
   40998   40999   40999       0   41001   41002   41003   41004   41005   41006
   41011   41002   41003   41004   41003   41004   41005   41006   41007   41008
   41009   41011   41012   41013   41004   41005   41006   41011   41005   41006
   41007   41008   41009   41010   41011   41012   41013   41014   41015   41006
   41007   41008   41009   41011   41012   41013   41007   41008   41009   41010
   41011   41012   41013   41008   41009   41010   41011   41009   41010   41011
   41010   41011       0   41012   41013   41014   41015   41016   41017   41035
   41013   41014   41015   41014   41015   41016   41017   41018   41019   41020
   41035   41036   41037   41015   41016   41017   41035   41016   41017   41018
   41019   41020   41021   41034   41035   41036   41037   41038   41039   41017
   41018   41019   41020   41035   41036   41037   41018   41019   41020   41021
   41022   41023   41025   41032   41034   41035   41036   41037   41019   41020
   41021   41034   41035   41020   41021   41034   41035   41021   41022   41023
   41024   41025   41026   41030   41032   41033   41034   41035   41022   41023
   41024   41025   41026   41032   41034   41023   41024   41025   41034   41024
   41025   41026   41027   41028   41032   41034   41025   41026   41034   41026
   41027   41028   41029   41030   41032   41033   41034   41027   41028   41029
   41030   41031   41032   41034   41028   41029   41030   41034   41029   41030
   41031   41032   41033   41034   41030   41031   41032   41031   41032   41033
   41034   41032   41033   41034   41033   41034   41034       0   41036   41037
   41038   41039   41040   41041   41042   41037   41038   41039   41038   41039
   41040   41041   41042   41043   41044   41039   41040   41041   41042   41040
   41041   41042   41043   41044   41045   41046   41041   41042   41043   41044
   41042   41043   41044   41043   41044   41045   41046   41047   41048   41053
   41044   41045   41046   41045   41046   41047   41048   41049   41050   41051
   41053   41054   41055   41046   41047   41048   41053   41047   41048   41049
   41050   41051   41052   41053   41054   41055   41056   41065   41048   41049
   41050   41051   41053   41054   41055   41049   41050   41051   41052   41053
   41054   41055   41050   41051   41052   41053   41051   41052   41053   41052
   41053       0   41054   41055   41056   41057   41058   41059   41062   41065
   41066   41067   41055   41056   41065   41056   41057   41058   41059   41060
   41061   41062   41063   41064   41065   41066   41067   41068   41069   41057
   41058   41059   41060   41061   41062   41063   41064   41065   41066   41067
   41058   41059   41060   41061   41062   41065   41059   41060   41061   41062
   41065   41060   41061   41062   41063   41064   41065   41066   41067   41061
   41062   41063   41064   41065   41062   41063   41064   41065   41063   41064
   41065   41066   41067   41068   41069   41064   41065   41066   41067   41065
   41066   41067   41066   41067   41068   41069   41070   41071   41067   41068
   41069   41068   41069   41070   41071   41072   41073   41089   41069   41070
   41071   41070   41071   41072   41073   41074   41075   41076   41089   41090
   41091   41071   41072   41073   41089   41072   41073   41074   41075   41076
   41077   41078   41079   41089   41090   41091   41092   41093   41073   41074
   41075   41076   41089   41090   41091   41074   41075   41076   41077   41078
   41079   41080   41081   41082   41089   41090   41091   41075   41076   41077
   41078   41079   41089   41076   41077   41078   41079   41089   41077   41078
   41079   41080   41081   41082   41083   41084   41085   41089   41078   41079
   41080   41081   41082   41079   41080   41081   41082   41080   41081   41082
   41083   41084   41085   41086   41087   41088   41081   41082   41083   41084
   41085   41082   41083   41084   41085   41083   41084   41085   41086   41087
   41088   41084   41085   41086   41087   41088   41085   41086   41087   41088
   41086   41087   41088   41087   41088   41088       0   41090   41091   41092
   41093   41094   41095   41105   41091   41092   41093   41092   41093   41094
   41095   41096   41097   41101   41105   41106   41107   41093   41094   41095
   41105   41094   41095   41096   41097   41098   41099   41100   41101   41102
   41103   41104   41105   41106   41107   41108   41109   41095   41096   41097
   41101   41105   41106   41107   41096   41097   41098   41099   41100   41101
   41102   41103   41104   41105   41106   41107   41097   41098   41099   41100
   41101   41102   41103   41104   41105   41098   41099   41100   41101   41102
   41103   41104   41105   41099   41100   41101   41100   41101   41101   41102
   41103   41104   41105   41103   41104   41104       0   41106   41107   41108
   41109   41110   41111   41119   41107   41108   41109   41108   41109   41110
   41111   41112   41113   41117   41119   41120   41121   41109   41110   41111
   41119   41110   41111   41112   41113   41114   41115   41116   41117   41118
   41119   41120   41121   41122   41123   41111   41112   41113   41117   41119
   41120   41121   41112   41113   41114   41115   41116   41117   41118   41119
   41120   41121   41113   41114   41115   41116   41117   41118   41119   41114
   41115   41116   41117   41118   41119   41115   41116   41117   41116   41117
   41117   41118   41119       0   41120   41121   41122   41123   41124   41125
   41141   41121   41122   41123   41122   41123   41124   41125   41126   41127
   41128   41141   41142   41143   41123   41124   41125   41141   41124   41125
   41126   41127   41128   41129   41130   41131   41141   41142   41143   41144
   41145   41125   41126   41127   41128   41141   41142   41143   41126   41127
   41128   41129   41130   41131   41132   41133   41134   41141   41142   41143
   41127   41128   41129   41130   41131   41141   41128   41129   41130   41131
   41141   41129   41130   41131   41132   41133   41134   41135   41136   41137
   41141   41130   41131   41132   41133   41134   41131   41132   41133   41134
   41132   41133   41134   41135   41136   41137   41138   41139   41140   41133
   41134   41135   41136   41137   41134   41135   41136   41137   41135   41136
   41137   41138   41139   41140   41136   41137   41138   41139   41140   41137
   41138   41139   41140   41138   41139   41140   41139   41140   41140       0
   41142   41143   41144   41145   41146   41147   41153   41143   41144   41145
   41144   41145   41146   41147   41148   41149   41150   41153   41154   41155
   41145   41146   41147   41153   41146   41147   41148   41149   41150   41151
   41152   41153   41154   41155   41156   41157   41147   41148   41149   41150
   41153   41154   41155   41148   41149   41150   41151   41152   41153   41154
   41155   41149   41150   41151   41152   41153   41150   41151   41152   41153
   41151   41152   41153   41152       0   41154   41155   41156   41157   41158
   41159   41160   41155   41156   41157   41156   41157   41158   41159   41160
   41161   41162   41157   41158   41159   41160   41158   41159   41160   41161
   41162   41163   41164   41159   41160   41161   41162   41160   41161   41162
   41161   41162   41163   41164   41165   41166   41176   41162   41163   41164
   41163   41164   41165   41166   41167   41168   41172   41176   41177   41178
   41164   41165   41166   41176   41165   41166   41167   41168   41169   41170
   41171   41172   41173   41174   41175   41176   41177   41178   41179   41180
   41166   41167   41168   41172   41176   41177   41178   41167   41168   41169
   41170   41171   41172   41173   41174   41175   41176   41177   41178   41168
   41169   41170   41171   41172   41173   41174   41175   41176   41169   41170
   41171   41172   41173   41174   41175   41176   41170   41171   41172   41171
   41172   41172   41173   41174   41175   41176   41174   41175   41175       0
   41177   41178   41179   41180   41181   41182   41190   41178   41179   41180
   41179   41180   41181   41182   41183   41184   41188   41190   41191   41192
   41180   41181   41182   41190   41181   41182   41183   41184   41185   41186
   41187   41188   41189   41190   41191   41192   41193   41194   41182   41183
   41184   41188   41190   41191   41192   41183   41184   41185   41186   41187
   41188   41189   41190   41191   41192   41184   41185   41186   41187   41188
   41189   41190   41185   41186   41187   41188   41189   41190   41186   41187
   41188   41187   41188   41188   41189   41190       0   41191   41192   41193
   41194   41195   41196   41206   41192   41193   41194   41193   41194   41195
   41196   41197   41198   41202   41206   41207   41208   41194   41195   41196
   41206   41195   41196   41197   41198   41199   41200   41201   41202   41203
   41204   41205   41206   41207   41208   41209   41210   41196   41197   41198
   41202   41206   41207   41208   41197   41198   41199   41200   41201   41202
   41203   41204   41205   41206   41207   41208   41198   41199   41200   41201
   41202   41203   41204   41205   41206   41199   41200   41201   41202   41203
   41204   41205   41206   41200   41201   41202   41201   41202   41202   41203
   41204   41205   41206   41204   41205   41205       0   41207   41208   41209
   41210   41211   41212   41216   41208   41209   41210   41209   41210   41211
   41212   41213   41214   41215   41216   41217   41218   41210   41211   41212
   41216   41211   41212   41213   41214   41215   41216   41217   41218   41219
   41220   41212   41213   41214   41215   41216   41217   41218   41213   41214
   41215   41216   41217   41218   41214   41215   41216   41215   41216   41216
   41217   41218   41219   41220   41221   41222   41238   41218   41219   41220
   41219   41220   41221   41222   41223   41224   41225   41238   41239   41240
   41220   41221   41222   41238   41221   41222   41223   41224   41225   41226
   41227   41228   41238   41239   41240   41241   41242   41222   41223   41224
   41225   41238   41239   41240   41223   41224   41225   41226   41227   41228
   41229   41230   41231   41238   41239   41240   41224   41225   41226   41227
   41228   41238   41225   41226   41227   41228   41238   41226   41227   41228
   41229   41230   41231   41232   41233   41234   41238   41227   41228   41229
   41230   41231   41228   41229   41230   41231   41229   41230   41231   41232
   41233   41234   41235   41236   41237   41230   41231   41232   41233   41234
   41231   41232   41233   41234   41232   41233   41234   41235   41236   41237
   41233   41234   41235   41236   41237   41234   41235   41236   41237   41235
   41236   41237   41236   41237   41237       0   41239   41240   41241   41242
   41243   41244   41249   41240   41241   41242   41241   41242   41243   41244
   41245   41246   41247   41249   41250   41251   41242   41243   41244   41249
   41243   41244   41245   41246   41247   41248   41249   41250   41251   41252
   41253   41244   41245   41246   41247   41249   41250   41251   41245   41246
   41247   41248   41249   41250   41251   41246   41247   41248   41249   41247
   41248   41249   41248   41249       0   41250   41251   41252   41253   41254
   41255   41268   41251   41252   41253   41252   41253   41254   41255   41256
   41257   41261   41268   41269   41270   41253   41254   41255   41268   41254
   41255   41256   41257   41258   41259   41260   41261   41262   41263   41264
   41268   41269   41270   41271   41272   41255   41256   41257   41261   41268
   41269   41270   41256   41257   41258   41259   41260   41261   41262   41263
   41264   41265   41266   41267   41268   41269   41270   41257   41258   41259
   41260   41261   41262   41263   41264   41268   41258   41259   41260   41261
   41262   41263   41264   41268   41259   41260   41261   41260   41261   41261
   41262   41263   41264   41265   41266   41267   41268   41263   41264   41265
   41266   41267   41264   41265   41266   41267   41265   41266   41267   41266
   41267   41267       0   41269   41270   41271   41272   41273   41274   41280
   41270   41271   41272   41271   41272   41273   41274   41275   41276   41277
   41280   41281   41282   41272   41273   41274   41280   41273   41274   41275
   41276   41277   41278   41279   41280   41281   41282   41283   41284   41274
   41275   41276   41277   41280   41281   41282   41275   41276   41277   41278
   41279   41280   41281   41282   41276   41277   41278   41279   41280   41277
   41278   41279   41280   41278   41279   41280   41279       0   41281   41282
   41283   41284   41285   41286   41299   41282   41283   41284   41283   41284
   41285   41286   41287   41288   41289   41299   41300   41301   41284   41285
   41286   41299   41285   41286   41287   41288   41289   41290   41291   41295
   41299   41300   41301   41302   41303   41286   41287   41288   41289   41299
   41300   41301   41287   41288   41289   41290   41291   41292   41293   41294
   41295   41296   41297   41298   41299   41300   41301   41288   41289   41290
   41291   41295   41299   41289   41290   41291   41295   41299   41290   41291
   41292   41293   41294   41295   41296   41297   41298   41299   41291   41292
   41293   41294   41295   41296   41297   41298   41292   41293   41294   41295
   41296   41297   41298   41293   41294   41295   41294   41295   41295   41296
   41297   41298   41297   41298   41298       0   41300   41301   41302   41303
   41304   41305   41321   41301   41302   41303   41302   41303   41304   41305
   41306   41307   41308   41321   41322   41323   41303   41304   41305   41321
   41304   41305   41306   41307   41308   41309   41310   41311   41321   41322
   41323   41324   41325   41305   41306   41307   41308   41321   41322   41323
   41306   41307   41308   41309   41310   41311   41312   41313   41314   41321
   41322   41323   41307   41308   41309   41310   41311   41321   41308   41309
   41310   41311   41321   41309   41310   41311   41312   41313   41314   41315
   41316   41317   41321   41310   41311   41312   41313   41314   41311   41312
   41313   41314   41312   41313   41314   41315   41316   41317   41318   41319
   41320   41313   41314   41315   41316   41317   41314   41315   41316   41317
   41315   41316   41317   41318   41319   41320   41316   41317   41318   41319
   41320   41317   41318   41319   41320   41318   41319   41320   41319   41320
   41320       0   41322   41323   41324   41325   41326   41327   41333   41323
   41324   41325   41324   41325   41326   41327   41328   41329   41330   41333
   41334   41335   41325   41326   41327   41333   41326   41327   41328   41329
   41330   41331   41332   41333   41334   41335   41336   41337   41327   41328
   41329   41330   41333   41334   41335   41328   41329   41330   41331   41332
   41333   41334   41335   41329   41330   41331   41332   41333   41330   41331
   41332   41333   41331   41332   41333   41332       0   41334   41335   41336
   41337   41338   41339   41355   41335   41336   41337   41336   41337   41338
   41339   41340   41341   41342   41355   41356   41357   41337   41338   41339
   41355   41338   41339   41340   41341   41342   41343   41344   41345   41355
   41356   41357   41358   41359   41339   41340   41341   41342   41355   41356
   41357   41340   41341   41342   41343   41344   41345   41346   41347   41348
   41355   41356   41357   41341   41342   41343   41344   41345   41355   41342
   41343   41344   41345   41355   41343   41344   41345   41346   41347   41348
   41349   41350   41351   41355   41344   41345   41346   41347   41348   41345
   41346   41347   41348   41346   41347   41348   41349   41350   41351   41352
   41353   41354   41347   41348   41349   41350   41351   41348   41349   41350
   41351   41349   41350   41351   41352   41353   41354   41350   41351   41352
   41353   41354   41351   41352   41353   41354   41352   41353   41354   41353
   41354   41354       0   41356   41357   41358   41359   41360   41361   41376
   41357   41358   41359   41358   41359   41360   41361   41362   41363   41364
   41376   41377   41378   41359   41360   41361   41376   41360   41361   41362
   41363   41364   41365   41374   41376   41377   41378   41379   41380   41361
   41362   41363   41364   41376   41377   41378   41362   41363   41364   41365
   41366   41367   41372   41374   41375   41376   41377   41378   41363   41364
   41365   41374   41376   41364   41365   41374   41376   41365   41366   41367
   41368   41369   41372   41373   41374   41375   41376   41366   41367   41368
   41369   41370   41372   41374   41375   41367   41368   41369   41374   41368
   41369   41370   41371   41372   41373   41374   41369   41370   41372   41370
   41371   41372   41373   41374   41375   41371   41372   41373   41374   41372
   41373   41374   41375   41374   41375   41375       0   41377   41378   41379
   41380   41381   41382   41398   41378   41379   41380   41379   41380   41381
   41382   41383   41384   41385   41398   41399   41400   41380   41381   41382
   41398   41381   41382   41383   41384   41385   41386   41387   41388   41398
   41399   41400   41401   41402   41382   41383   41384   41385   41398   41399
   41400   41383   41384   41385   41386   41387   41388   41389   41390   41391
   41398   41399   41400   41384   41385   41386   41387   41388   41398   41385
   41386   41387   41388   41398   41386   41387   41388   41389   41390   41391
   41392   41393   41394   41398   41387   41388   41389   41390   41391   41388
   41389   41390   41391   41389   41390   41391   41392   41393   41394   41395
   41396   41397   41390   41391   41392   41393   41394   41391   41392   41393
   41394   41392   41393   41394   41395   41396   41397   41393   41394   41395
   41396   41397   41394   41395   41396   41397   41395   41396   41397   41396
   41397   41397       0   41399   41400   41401   41402   41403   41404   41412
   41400   41401   41402   41401   41402   41403   41404   41405   41406   41407
   41412   41413   41414   41402   41403   41404   41412   41403   41404   41405
   41406   41407   41408   41409   41412   41413   41414   41415   41416   41404
   41405   41406   41407   41412   41413   41414   41405   41406   41407   41408
   41409   41410   41411   41412   41413   41414   41406   41407   41408   41409
   41412   41407   41408   41409   41412   41408   41409   41410   41411   41412
   41409   41410   41411   41410   41411   41411       0   41413   41414   41415
   41416   41417   41418   41431   41414   41415   41416   41415   41416   41417
   41418   41419   41420   41424   41431   41432   41433   41416   41417   41418
   41431   41417   41418   41419   41420   41421   41422   41423   41424   41425
   41426   41427   41431   41432   41433   41434   41435   41418   41419   41420
   41424   41431   41432   41433   41419   41420   41421   41422   41423   41424
   41425   41426   41427   41428   41429   41430   41431   41432   41433   41420
   41421   41422   41423   41424   41425   41426   41427   41431   41421   41422
   41423   41424   41425   41426   41427   41431   41422   41423   41424   41423
   41424   41424   41425   41426   41427   41428   41429   41430   41431   41426
   41427   41428   41429   41430   41427   41428   41429   41430   41428   41429
   41430   41429   41430   41430       0   41432   41433   41434   41435   41436
   41437   41438   41433   41434   41435   41434   41435   41436   41437   41438
   41439   41440   41435   41436   41437   41438   41436   41437   41438   41439
   41440   41441   41442   41437   41438   41439   41440   41438   41439   41440
   41439   41440   41441   41442   41443   41444   41448   41440   41441   41442
   41441   41442   41443   41444   41445   41446   41447   41448   41449   41450
   41442   41443   41444   41448   41443   41444   41445   41446   41447   41448
   41449   41450   41451   41452   41444   41445   41446   41447   41448   41449
   41450   41445   41446   41447   41448   41449   41450   41446   41447   41448
   41447   41448   41448   41449   41450   41451   41452   41453   41454   41470
   41450   41451   41452   41451   41452   41453   41454   41455   41456   41457
   41470   41471   41472   41452   41453   41454   41470   41453   41454   41455
   41456   41457   41458   41459   41460   41470   41471   41472   41473   41474
   41454   41455   41456   41457   41470   41471   41472   41455   41456   41457
   41458   41459   41460   41461   41462   41463   41470   41471   41472   41456
   41457   41458   41459   41460   41470   41457   41458   41459   41460   41470
   41458   41459   41460   41461   41462   41463   41464   41465   41466   41470
   41459   41460   41461   41462   41463   41460   41461   41462   41463   41461
   41462   41463   41464   41465   41466   41467   41468   41469   41462   41463
   41464   41465   41466   41463   41464   41465   41466   41464   41465   41466
   41467   41468   41469   41465   41466   41467   41468   41469   41466   41467
   41468   41469   41467   41468   41469   41468   41469   41469       0   41471
   41472   41473   41474   41475   41476   41489   41472   41473   41474   41473
   41474   41475   41476   41477   41478   41479   41489   41490   41491   41474
   41475   41476   41489   41475   41476   41477   41478   41479   41480   41481
   41485   41489   41490   41491   41492   41493   41476   41477   41478   41479
   41489   41490   41491   41477   41478   41479   41480   41481   41482   41483
   41484   41485   41486   41487   41488   41489   41490   41491   41478   41479
   41480   41481   41485   41489   41479   41480   41481   41485   41489   41480
   41481   41482   41483   41484   41485   41486   41487   41488   41489   41481
   41482   41483   41484   41485   41486   41487   41488   41482   41483   41484
   41485   41486   41487   41488   41483   41484   41485   41484   41485   41485
   41486   41487   41488   41487   41488   41488       0   41490   41491   41492
   41493   41494   41495   41505   41491   41492   41493   41492   41493   41494
   41495   41496   41497   41501   41505   41506   41507   41493   41494   41495
   41505   41494   41495   41496   41497   41498   41499   41500   41501   41502
   41503   41504   41505   41506   41507   41508   41509   41495   41496   41497
   41501   41505   41506   41507   41496   41497   41498   41499   41500   41501
   41502   41503   41504   41505   41506   41507   41497   41498   41499   41500
   41501   41502   41503   41504   41505   41498   41499   41500   41501   41502
   41503   41504   41505   41499   41500   41501   41500   41501   41501   41502
   41503   41504   41505   41503   41504   41504       0   41506   41507   41508
   41509   41510   41511   41522   41507   41508   41509   41508   41509   41510
   41511   41512   41513   41514   41522   41523   41524   41509   41510   41511
   41522   41510   41511   41512   41513   41514   41515   41516   41517   41522
   41523   41524   41525   41526   41511   41512   41513   41514   41522   41523
   41524   41512   41513   41514   41515   41516   41517   41518   41519   41522
   41523   41524   41513   41514   41515   41516   41517   41522   41514   41515
   41516   41517   41522   41515   41516   41517   41518   41519   41520   41521
   41522   41516   41517   41518   41519   41517   41518   41519   41518   41519
   41520   41521   41519   41520   41521   41520   41521   41521       0   41523
   41524   41525   41526   41527   41528   41534   41524   41525   41526   41525
   41526   41527   41528   41529   41530   41531   41534   41535   41536   41526
   41527   41528   41534   41527   41528   41529   41530   41531   41532   41533
   41534   41535   41536   41537   41538   41528   41529   41530   41531   41534
   41535   41536   41529   41530   41531   41532   41533   41534   41535   41536
   41530   41531   41532   41533   41534   41531   41532   41533   41534   41532
   41533   41534   41533       0   41535   41536   41537   41538   41539   41540
   41550   41536   41537   41538   41537   41538   41539   41540   41541   41542
   41546   41550   41551   41552   41538   41539   41540   41550   41539   41540
   41541   41542   41543   41544   41545   41546   41547   41548   41549   41550
   41551   41552   41553   41554   41540   41541   41542   41546   41550   41551
   41552   41541   41542   41543   41544   41545   41546   41547   41548   41549
   41550   41551   41552   41542   41543   41544   41545   41546   41547   41548
   41549   41550   41543   41544   41545   41546   41547   41548   41549   41550
   41544   41545   41546   41545   41546   41546   41547   41548   41549   41550
   41548   41549   41549       0   41551   41552   41553   41554   41555   41556
   41560   41552   41553   41554   41553   41554   41555   41556   41557   41558
   41559   41560   41561   41562   41554   41555   41556   41560   41555   41556
   41557   41558   41559   41560   41561   41562   41563   41564   41556   41557
   41558   41559   41560   41561   41562   41557   41558   41559   41560   41561
   41562   41558   41559   41560   41559   41560   41560   41561   41562   41563
   41564   41565   41566   41574   41562   41563   41564   41563   41564   41565
   41566   41567   41568   41569   41574   41575   41576   41564   41565   41566
   41574   41565   41566   41567   41568   41569   41570   41571   41574   41575
   41576   41577   41578   41566   41567   41568   41569   41574   41575   41576
   41567   41568   41569   41570   41571   41572   41573   41574   41575   41576
   41568   41569   41570   41571   41574   41569   41570   41571   41574   41570
   41571   41572   41573   41574   41571   41572   41573   41572   41573   41573
       0   41575   41576   41577   41578   41579   41580   41588   41576   41577
   41578   41577   41578   41579   41580   41581   41582   41583   41588   41589
   41590   41578   41579   41580   41588   41579   41580   41581   41582   41583
   41584   41585   41588   41589   41590   41591   41592   41580   41581   41582
   41583   41588   41589   41590   41581   41582   41583   41584   41585   41586
   41587   41588   41589   41590   41582   41583   41584   41585   41588   41583
   41584   41585   41588   41584   41585   41586   41587   41588   41585   41586
   41587   41586   41587   41587       0   41589   41590   41591   41592   41593
   41594   41602   41590   41591   41592   41591   41592   41593   41594   41595
   41596   41600   41602   41603   41604   41592   41593   41594   41602   41593
   41594   41595   41596   41597   41598   41599   41600   41601   41602   41603
   41604   41605   41606   41594   41595   41596   41600   41602   41603   41604
   41595   41596   41597   41598   41599   41600   41601   41602   41603   41604
   41596   41597   41598   41599   41600   41601   41602   41597   41598   41599
   41600   41601   41602   41598   41599   41600   41599   41600   41600   41601
   41602       0   41603   41604   41605   41606   41607   41608   41616   41604
   41605   41606   41605   41606   41607   41608   41609   41610   41611   41616
   41617   41618   41606   41607   41608   41616   41607   41608   41609   41610
   41611   41612   41613   41616   41617   41618   41619   41620   41608   41609
   41610   41611   41616   41617   41618   41609   41610   41611   41612   41613
   41614   41615   41616   41617   41618   41610   41611   41612   41613   41616
   41611   41612   41613   41616   41612   41613   41614   41615   41616   41613
   41614   41615   41614   41615   41615       0   41617   41618   41619   41620
   41621   41622   41631   41618   41619   41620   41619   41620   41621   41622
   41623   41624   41625   41631   41632   41633   41620   41621   41622   41631
   41621   41622   41623   41624   41625   41626   41627   41628   41631   41632
   41633   41634   41635   41622   41623   41624   41625   41631   41632   41633
   41623   41624   41625   41626   41627   41628   41629   41630   41631   41632
   41633   41624   41625   41626   41627   41628   41631   41625   41626   41627
   41628   41631   41626   41627   41628   41629   41630   41631   41627   41628
   41629   41630   41628   41629   41630   41629   41630   41630       0   41632
   41633   41634   41635   41636   41637   41646   41633   41634   41635   41634
   41635   41636   41637   41638   41639   41640   41646   41647   41648   41635
   41636   41637   41646   41636   41637   41638   41639   41640   41641   41642
   41643   41646   41647   41648   41649   41650   41637   41638   41639   41640
   41646   41647   41648   41638   41639   41640   41641   41642   41643   41644
   41645   41646   41647   41648   41639   41640   41641   41642   41643   41646
   41640   41641   41642   41643   41646   41641   41642   41643   41644   41645
   41646   41642   41643   41644   41645   41643   41644   41645   41644   41645
   41645       0   41647   41648   41649   41650   41651   41652   41656   41648
   41649   41650   41649   41650   41651   41652   41653   41654   41655   41656
   41657   41658   41650   41651   41652   41656   41651   41652   41653   41654
   41655   41656   41657   41658   41659   41660   41652   41653   41654   41655
   41656   41657   41658   41653   41654   41655   41656   41657   41658   41654
   41655   41656   41655   41656   41656   41657   41658   41659   41660   41661
   41662   41663   41658   41659   41660   41659   41660   41661   41662   41663
   41664   41665   41660   41661   41662   41663   41661   41662   41663   41664
   41665   41666   41667   41662   41663   41664   41665   41663   41664   41665
   41664   41665   41666   41667   41668   41669   41675   41665   41666   41667
   41666   41667   41668   41669   41670   41671   41672   41675   41676   41677
   41667   41668   41669   41675   41668   41669   41670   41671   41672   41673
   41674   41675   41676   41677   41678   41679   41669   41670   41671   41672
   41675   41676   41677   41670   41671   41672   41673   41674   41675   41676
   41677   41671   41672   41673   41674   41675   41672   41673   41674   41675
   41673   41674   41675   41674       0   41676   41677   41678   41679   41680
   41681   41682   41677   41678   41679   41678   41679   41680   41681   41682
   41683   41684   41679   41680   41681   41682   41680   41681   41682   41683
   41684   41685   41686   41681   41682   41683   41684   41682   41683   41684
   41683   41684   41685   41686   41687   41688   41696   41684   41685   41686
   41685   41686   41687   41688   41689   41690   41694   41696   41697   41698
   41686   41687   41688   41696   41687   41688   41689   41690   41691   41692
   41693   41694   41695   41696   41697   41698   41699   41700   41688   41689
   41690   41694   41696   41697   41698   41689   41690   41691   41692   41693
   41694   41695   41696   41697   41698   41690   41691   41692   41693   41694
   41695   41696   41691   41692   41693   41694   41695   41696   41692   41693
   41694   41693   41694   41694   41695   41696       0   41697   41698   41699
   41700   41701   41702   41710   41698   41699   41700   41699   41700   41701
   41702   41703   41704   41708   41710   41711   41712   41700   41701   41702
   41710   41701   41702   41703   41704   41705   41706   41707   41708   41709
   41710   41711   41712   41713   41714   41702   41703   41704   41708   41710
   41711   41712   41703   41704   41705   41706   41707   41708   41709   41710
   41711   41712   41704   41705   41706   41707   41708   41709   41710   41705
   41706   41707   41708   41709   41710   41706   41707   41708   41707   41708
   41708   41709   41710       0   41711   41712   41713   41714   41715   41716
   41724   41712   41713   41714   41713   41714   41715   41716   41717   41718
   41722   41724   41725   41726   41714   41715   41716   41724   41715   41716
   41717   41718   41719   41720   41721   41722   41723   41724   41725   41726
   41727   41728   41716   41717   41718   41722   41724   41725   41726   41717
   41718   41719   41720   41721   41722   41723   41724   41725   41726   41718
   41719   41720   41721   41722   41723   41724   41719   41720   41721   41722
   41723   41724   41720   41721   41722   41721   41722   41722   41723   41724
       0   41725   41726   41727   41728   41729   41730   41734   41726   41727
   41728   41727   41728   41729   41730   41731   41732   41733   41734   41735
   41736   41728   41729   41730   41734   41729   41730   41731   41732   41733
   41734   41735   41736   41737   41738   41730   41731   41732   41733   41734
   41735   41736   41731   41732   41733   41734   41735   41736   41732   41733
   41734   41733   41734   41734   41735   41736   41737   41738   41739   41740
   41748   41736   41737   41738   41737   41738   41739   41740   41741   41742
   41746   41748   41749   41750   41738   41739   41740   41748   41739   41740
   41741   41742   41743   41744   41745   41746   41747   41748   41749   41750
   41751   41752   41740   41741   41742   41746   41748   41749   41750   41741
   41742   41743   41744   41745   41746   41747   41748   41749   41750   41742
   41743   41744   41745   41746   41747   41748   41743   41744   41745   41746
   41747   41748   41744   41745   41746   41745   41746   41746   41747   41748
       0   41749   41750   41751   41752   41753   41754   41764   41750   41751
   41752   41751   41752   41753   41754   41755   41756   41760   41764   41765
   41766   41752   41753   41754   41764   41753   41754   41755   41756   41757
   41758   41759   41760   41761   41762   41763   41764   41765   41766   41767
   41768   41754   41755   41756   41760   41764   41765   41766   41755   41756
   41757   41758   41759   41760   41761   41762   41763   41764   41765   41766
   41756   41757   41758   41759   41760   41761   41762   41763   41764   41757
   41758   41759   41760   41761   41762   41763   41764   41758   41759   41760
   41759   41760   41760   41761   41762   41763   41764   41762   41763   41763
       0   41765   41766   41767   41768   41769   41770   41783   41766   41767
   41768   41767   41768   41769   41770   41771   41772   41773   41783   41784
   41785   41768   41769   41770   41783   41769   41770   41771   41772   41773
   41774   41775   41779   41783   41784   41785   41786   41787   41770   41771
   41772   41773   41783   41784   41785   41771   41772   41773   41774   41775
   41776   41777   41778   41779   41780   41781   41782   41783   41784   41785
   41772   41773   41774   41775   41779   41783   41773   41774   41775   41779
   41783   41774   41775   41776   41777   41778   41779   41780   41781   41782
   41783   41775   41776   41777   41778   41779   41780   41781   41782   41776
   41777   41778   41779   41780   41781   41782   41777   41778   41779   41778
   41779   41779   41780   41781   41782   41781   41782   41782       0   41784
   41785   41786   41787   41788   41789   41793   41785   41786   41787   41786
   41787   41788   41789   41790   41791   41792   41793   41794   41795   41787
   41788   41789   41793   41788   41789   41790   41791   41792   41793   41794
   41795   41796   41797   41789   41790   41791   41792   41793   41794   41795
   41790   41791   41792   41793   41794   41795   41791   41792   41793   41792
   41793   41793   41794   41795   41796   41797   41798   41799   41817   41795
   41796   41797   41796   41797   41798   41799   41800   41801   41802   41817
   41818   41819   41797   41798   41799   41817   41798   41799   41800   41801
   41802   41803   41804   41805   41817   41818   41819   41820   41821   41799
   41800   41801   41802   41817   41818   41819   41800   41801   41802   41803
   41804   41805   41806   41807   41808   41817   41818   41819   41801   41802
   41803   41804   41805   41817   41802   41803   41804   41805   41817   41803
   41804   41805   41806   41807   41808   41809   41810   41817   41804   41805
   41806   41807   41808   41805   41806   41807   41808   41806   41807   41808
   41809   41810   41811   41814   41807   41808   41809   41810   41808   41809
   41810   41809   41810   41811   41812   41813   41814   41815   41816   41810
   41811   41814   41811   41812   41813   41814   41815   41816   41812   41813
   41814   41815   41816   41813   41814   41814   41815   41816   41816       0
   41818   41819   41820   41821   41822   41823   41828   41819   41820   41821
   41820   41821   41822   41823   41824   41825   41826   41828   41829   41830
   41821   41822   41823   41828   41822   41823   41824   41825   41826   41827
   41828   41829   41830   41831   41832   41823   41824   41825   41826   41828
   41829   41830   41824   41825   41826   41827   41828   41829   41830   41825
   41826   41827   41828   41826   41827   41828   41827   41828       0   41829
   41830   41831   41832   41833   41834   41847   41830   41831   41832   41831
   41832   41833   41834   41835   41836   41840   41847   41848   41849   41832
   41833   41834   41847   41833   41834   41835   41836   41837   41838   41839
   41840   41841   41842   41843   41847   41848   41849   41850   41851   41834
   41835   41836   41840   41847   41848   41849   41835   41836   41837   41838
   41839   41840   41841   41842   41843   41844   41845   41846   41847   41848
   41849   41836   41837   41838   41839   41840   41841   41842   41843   41847
   41837   41838   41839   41840   41841   41842   41843   41847   41838   41839
   41840   41839   41840   41840   41841   41842   41843   41844   41845   41846
   41847   41842   41843   41844   41845   41846   41843   41844   41845   41846
   41844   41845   41846   41845   41846   41846       0   41848   41849   41850
   41851   41852   41853   41857   41849   41850   41851   41850   41851   41852
   41853   41854   41855   41856   41857   41858   41859   41851   41852   41853
   41857   41852   41853   41854   41855   41856   41857   41858   41859   41860
   41861   41853   41854   41855   41856   41857   41858   41859   41854   41855
   41856   41857   41858   41859   41855   41856   41857   41856   41857   41857
   41858   41859   41860   41861   41862   41863   41879   41859   41860   41861
   41860   41861   41862   41863   41864   41865   41866   41879   41880   41881
   41861   41862   41863   41879   41862   41863   41864   41865   41866   41867
   41868   41869   41879   41880   41881   41882   41883   41863   41864   41865
   41866   41879   41880   41881   41864   41865   41866   41867   41868   41869
   41870   41871   41872   41879   41880   41881   41865   41866   41867   41868
   41869   41879   41866   41867   41868   41869   41879   41867   41868   41869
   41870   41871   41872   41873   41874   41875   41879   41868   41869   41870
   41871   41872   41869   41870   41871   41872   41870   41871   41872   41873
   41874   41875   41876   41877   41878   41871   41872   41873   41874   41875
   41872   41873   41874   41875   41873   41874   41875   41876   41877   41878
   41874   41875   41876   41877   41878   41875   41876   41877   41878   41876
   41877   41878   41877   41878   41878       0   41880   41881   41882   41883
   41884   41885   41894   41881   41882   41883   41882   41883   41884   41885
   41886   41887   41888   41894   41895   41896   41883   41884   41885   41894
   41884   41885   41886   41887   41888   41889   41890   41891   41894   41895
   41896   41897   41898   41885   41886   41887   41888   41894   41895   41896
   41886   41887   41888   41889   41890   41891   41892   41893   41894   41895
   41896   41887   41888   41889   41890   41891   41894   41888   41889   41890
   41891   41894   41889   41890   41891   41892   41893   41894   41890   41891
   41892   41893   41891   41892   41893   41892   41893   41893       0   41895
   41896   41897   41898   41899   41900   41901   41896   41897   41898   41897
   41898   41899   41900   41901   41902   41903   41898   41899   41900   41901
   41899   41900   41901   41902   41903   41904   41905   41900   41901   41902
   41903   41901   41902   41903   41902   41903   41904   41905   41906   41907
   41921   41903   41904   41905   41904   41905   41906   41907   41908   41909
   41910   41921   41922   41923   41905   41906   41907   41921   41906   41907
   41908   41909   41910   41911   41919   41921   41922   41923   41924   41925
   41907   41908   41909   41910   41921   41922   41923   41908   41909   41910
   41911   41912   41913   41917   41919   41920   41921   41922   41923   41909
   41910   41911   41919   41921   41910   41911   41919   41921   41911   41912
   41913   41914   41915   41917   41918   41919   41920   41921   41912   41913
   41914   41915   41916   41917   41919   41920   41913   41914   41915   41919
   41914   41915   41916   41917   41918   41919   41915   41916   41917   41916
   41917   41918   41919   41920   41917   41918   41919   41918   41919   41920
   41919   41920   41920       0   41922   41923   41924   41925   41926   41927
   41936   41923   41924   41925   41924   41925   41926   41927   41928   41929
   41930   41936   41937   41938   41925   41926   41927   41936   41926   41927
   41928   41929   41930   41931   41932   41933   41936   41937   41938   41939
   41940   41927   41928   41929   41930   41936   41937   41938   41928   41929
   41930   41931   41932   41933   41934   41935   41936   41937   41938   41929
   41930   41931   41932   41933   41936   41930   41931   41932   41933   41936
   41931   41932   41933   41934   41935   41936   41932   41933   41934   41935
   41933   41934   41935   41934   41935   41935       0   41937   41938   41939
   41940   41941   41942   41958   41938   41939   41940   41939   41940   41941
   41942   41943   41944   41945   41958   41959   41960   41940   41941   41942
   41958   41941   41942   41943   41944   41945   41946   41947   41948   41958
   41959   41960   41961   41962   41942   41943   41944   41945   41958   41959
   41960   41943   41944   41945   41946   41947   41948   41949   41950   41951
   41958   41959   41960   41944   41945   41946   41947   41948   41958   41945
   41946   41947   41948   41958   41946   41947   41948   41949   41950   41951
   41952   41953   41954   41958   41947   41948   41949   41950   41951   41948
   41949   41950   41951   41949   41950   41951   41952   41953   41954   41955
   41956   41957   41950   41951   41952   41953   41954   41951   41952   41953
   41954   41952   41953   41954   41955   41956   41957   41953   41954   41955
   41956   41957   41954   41955   41956   41957   41955   41956   41957   41956
   41957   41957       0   41959   41960   41961   41962   41963   41964   41977
   41960   41961   41962   41961   41962   41963   41964   41965   41966   41970
   41977   41978   41979   41962   41963   41964   41977   41963   41964   41965
   41966   41967   41968   41969   41970   41971   41972   41973   41977   41978
   41979   41980   41981   41964   41965   41966   41970   41977   41978   41979
   41965   41966   41967   41968   41969   41970   41971   41972   41973   41974
   41975   41976   41977   41978   41979   41966   41967   41968   41969   41970
   41971   41972   41973   41977   41967   41968   41969   41970   41971   41972
   41973   41977   41968   41969   41970   41969   41970   41970   41971   41972
   41973   41974   41975   41976   41977   41972   41973   41974   41975   41976
   41973   41974   41975   41976   41974   41975   41976   41975   41976   41976
       0   41978   41979   41980   41981   41982   41983   41988   41979   41980
   41981   41980   41981   41982   41983   41984   41985   41986   41988   41989
   41990   41981   41982   41983   41988   41982   41983   41984   41985   41986
   41987   41988   41989   41990   41991   41992   41983   41984   41985   41986
   41988   41989   41990   41984   41985   41986   41987   41988   41989   41990
   41985   41986   41987   41988   41986   41987   41988   41987   41988       0
   41989   41990   41991   41992   41993   41994   42010   41990   41991   41992
   41991   41992   41993   41994   41995   41996   41997   42010   42011   42012
   41992   41993   41994   42010   41993   41994   41995   41996   41997   41998
   41999   42000   42010   42011   42012   42013   42014   41994   41995   41996
   41997   42010   42011   42012   41995   41996   41997   41998   41999   42000
   42001   42002   42003   42010   42011   42012   41996   41997   41998   41999
   42000   42010   41997   41998   41999   42000   42010   41998   41999   42000
   42001   42002   42003   42004   42005   42006   42010   41999   42000   42001
   42002   42003   42000   42001   42002   42003   42001   42002   42003   42004
   42005   42006   42007   42008   42009   42002   42003   42004   42005   42006
   42003   42004   42005   42006   42004   42005   42006   42007   42008   42009
   42005   42006   42007   42008   42009   42006   42007   42008   42009   42007
   42008   42009   42008   42009   42009       0   42011   42012   42013   42014
   42015   42016   42017   42012   42013   42014   42013   42014   42015   42016
   42017   42018   42019   42014   42015   42016   42017   42015   42016   42017
   42018   42019   42020   42021   42016   42017   42018   42019   42017   42018
   42019   42018   42019   42020   42021   42022   42023   42027   42019   42020
   42021   42020   42021   42022   42023   42024   42025   42026   42027   42028
   42029   42021   42022   42023   42027   42022   42023   42024   42025   42026
   42027   42028   42029   42030   42031   42023   42024   42025   42026   42027
   42028   42029   42024   42025   42026   42027   42028   42029   42025   42026
   42027   42026   42027   42027   42028   42029   42030   42031   42032   42033
   42041   42029   42030   42031   42030   42031   42032   42033   42034   42035
   42036   42041   42042   42043   42031   42032   42033   42041   42032   42033
   42034   42035   42036   42037   42038   42041   42042   42043   42044   42053
   42033   42034   42035   42036   42041   42042   42043   42034   42035   42036
   42037   42038   42039   42040   42041   42042   42043   42035   42036   42037
   42038   42041   42036   42037   42038   42041   42037   42038   42039   42040
   42041   42038   42039   42040   42039   42040   42040       0   42042   42043
   42044   42045   42046   42047   42050   42053   42054   42055   42043   42044
   42053   42044   42045   42046   42047   42048   42049   42050   42051   42052
   42053   42054   42055   42056   42057   42045   42046   42047   42048   42049
   42050   42051   42052   42053   42054   42055   42046   42047   42048   42049
   42050   42053   42047   42048   42049   42050   42053   42048   42049   42050
   42051   42052   42053   42054   42055   42049   42050   42051   42052   42053
   42050   42051   42052   42053   42051   42052   42053   42054   42055   42056
   42057   42052   42053   42054   42055   42053   42054   42055   42054   42055
   42056   42057   42058   42059   42055   42056   42057   42056   42057   42058
   42059   42060   42061   42071   42057   42058   42059   42058   42059   42060
   42061   42062   42063   42067   42071   42072   42073   42059   42060   42061
   42071   42060   42061   42062   42063   42064   42065   42066   42067   42068
   42069   42070   42071   42072   42073   42074   42075   42061   42062   42063
   42067   42071   42072   42073   42062   42063   42064   42065   42066   42067
   42068   42069   42070   42071   42072   42073   42063   42064   42065   42066
   42067   42068   42069   42070   42071   42064   42065   42066   42067   42068
   42069   42070   42071   42065   42066   42067   42066   42067   42067   42068
   42069   42070   42071   42069   42070   42070       0   42072   42073   42074
   42075   42076   42077   42086   42073   42074   42075   42074   42075   42076
   42077   42078   42079   42080   42086   42087   42088   42075   42076   42077
   42086   42076   42077   42078   42079   42080   42081   42082   42083   42086
   42087   42088   42089   42090   42077   42078   42079   42080   42086   42087
   42088   42078   42079   42080   42081   42082   42083   42084   42085   42086
   42087   42088   42079   42080   42081   42082   42083   42086   42080   42081
   42082   42083   42086   42081   42082   42083   42084   42085   42086   42082
   42083   42084   42085   42083   42084   42085   42084   42085   42085       0
   42087   42088   42089   42090   42091   42092   42105   42088   42089   42090
   42089   42090   42091   42092   42093   42094   42098   42105   42106   42107
   42090   42091   42092   42105   42091   42092   42093   42094   42095   42096
   42097   42098   42099   42100   42101   42105   42106   42107   42108   42109
   42092   42093   42094   42098   42105   42106   42107   42093   42094   42095
   42096   42097   42098   42099   42100   42101   42102   42103   42104   42105
   42106   42107   42094   42095   42096   42097   42098   42099   42100   42101
   42105   42095   42096   42097   42098   42099   42100   42101   42105   42096
   42097   42098   42097   42098   42098   42099   42100   42101   42102   42103
   42104   42105   42100   42101   42102   42103   42104   42101   42102   42103
   42104   42102   42103   42104   42103   42104   42104       0   42106   42107
   42108   42109   42110   42111   42129   42107   42108   42109   42108   42109
   42110   42111   42112   42113   42114   42129   42130   42131   42109   42110
   42111   42129   42110   42111   42112   42113   42114   42115   42116   42117
   42129   42130   42131   42132   42133   42111   42112   42113   42114   42129
   42130   42131   42112   42113   42114   42115   42116   42117   42118   42119
   42120   42129   42130   42131   42113   42114   42115   42116   42117   42129
   42114   42115   42116   42117   42129   42115   42116   42117   42118   42119
   42120   42121   42122   42129   42116   42117   42118   42119   42120   42117
   42118   42119   42120   42118   42119   42120   42121   42122   42123   42126
   42119   42120   42121   42122   42120   42121   42122   42121   42122   42123
   42124   42125   42126   42127   42128   42122   42123   42126   42123   42124
   42125   42126   42127   42128   42124   42125   42126   42127   42128   42125
   42126   42126   42127   42128   42128       0   42130   42131   42132   42133
   42134   42135   42153   42131   42132   42133   42132   42133   42134   42135
   42136   42137   42138   42153   42154   42155   42133   42134   42135   42153
   42134   42135   42136   42137   42138   42139   42140   42141   42153   42154
   42155   42156   42157   42135   42136   42137   42138   42153   42154   42155
   42136   42137   42138   42139   42140   42141   42142   42143   42144   42153
   42154   42155   42137   42138   42139   42140   42141   42153   42138   42139
   42140   42141   42153   42139   42140   42141   42142   42143   42144   42145
   42146   42153   42140   42141   42142   42143   42144   42141   42142   42143
   42144   42142   42143   42144   42145   42146   42147   42150   42143   42144
   42145   42146   42144   42145   42146   42145   42146   42147   42148   42149
   42150   42151   42152   42146   42147   42150   42147   42148   42149   42150
   42151   42152   42148   42149   42150   42151   42152   42149   42150   42150
   42151   42152   42152       0   42154   42155   42156   42157   42158   42159
   42160   42155   42156   42157   42156   42157   42158   42159   42160   42161
   42162   42157   42158   42159   42160   42158   42159   42160   42161   42162
   42163   42164   42159   42160   42161   42162   42160   42161   42162   42161
   42162   42163   42164   42165   42166   42176   42162   42163   42164   42163
   42164   42165   42166   42167   42168   42172   42176   42177   42178   42164
   42165   42166   42176   42165   42166   42167   42168   42169   42170   42171
   42172   42173   42174   42175   42176   42177   42178   42179   42180   42166
   42167   42168   42172   42176   42177   42178   42167   42168   42169   42170
   42171   42172   42173   42174   42175   42176   42177   42178   42168   42169
   42170   42171   42172   42173   42174   42175   42176   42169   42170   42171
   42172   42173   42174   42175   42176   42170   42171   42172   42171   42172
   42172   42173   42174   42175   42176   42174   42175   42175       0   42177
   42178   42179   42180   42181   42182   42193   42178   42179   42180   42179
   42180   42181   42182   42183   42184   42185   42193   42194   42195   42180
   42181   42182   42193   42181   42182   42183   42184   42185   42186   42187
   42188   42193   42194   42195   42196   42197   42182   42183   42184   42185
   42193   42194   42195   42183   42184   42185   42186   42187   42188   42189
   42193   42194   42195   42184   42185   42186   42187   42188   42193   42185
   42186   42187   42188   42193   42186   42187   42188   42189   42190   42191
   42192   42193   42187   42188   42189   42188   42189   42189   42190   42191
   42192   42190   42191   42192   42191   42192   42192       0   42194   42195
   42196   42197   42198   42199   42212   42195   42196   42197   42196   42197
   42198   42199   42200   42201   42202   42212   42213   42214   42197   42198
   42199   42212   42198   42199   42200   42201   42202   42203   42204   42208
   42212   42213   42214   42215   42216   42199   42200   42201   42202   42212
   42213   42214   42200   42201   42202   42203   42204   42205   42206   42207
   42208   42209   42210   42211   42212   42213   42214   42201   42202   42203
   42204   42208   42212   42202   42203   42204   42208   42212   42203   42204
   42205   42206   42207   42208   42209   42210   42211   42212   42204   42205
   42206   42207   42208   42209   42210   42211   42205   42206   42207   42208
   42209   42210   42211   42206   42207   42208   42207   42208   42208   42209
   42210   42211   42210   42211   42211       0   42213   42214   42215   42216
   42217   42218   42222   42214   42215   42216   42215   42216   42217   42218
   42219   42220   42221   42222   42223   42224   42216   42217   42218   42222
   42217   42218   42219   42220   42221   42222   42223   42224   42225   42226
   42218   42219   42220   42221   42222   42223   42224   42219   42220   42221
   42222   42223   42224   42220   42221   42222   42221   42222   42222   42223
   42224   42225   42226   42227   42228   42238   42224   42225   42226   42225
   42226   42227   42228   42229   42230   42234   42238   42239   42240   42226
   42227   42228   42238   42227   42228   42229   42230   42231   42232   42233
   42234   42235   42236   42237   42238   42239   42240   42241   42242   42228
   42229   42230   42234   42238   42239   42240   42229   42230   42231   42232
   42233   42234   42235   42236   42237   42238   42239   42240   42230   42231
   42232   42233   42234   42235   42236   42237   42238   42231   42232   42233
   42234   42235   42236   42237   42238   42232   42233   42234   42233   42234
   42234   42235   42236   42237   42238   42236   42237   42237       0   42239
   42240   42241   42242   42243   42244   42250   42240   42241   42242   42241
   42242   42243   42244   42245   42246   42247   42250   42251   42252   42242
   42243   42244   42250   42243   42244   42245   42246   42247   42248   42249
   42250   42251   42252   42253   42254   42244   42245   42246   42247   42250
   42251   42252   42245   42246   42247   42248   42249   42250   42251   42252
   42246   42247   42248   42249   42250   42247   42248   42249   42250   42248
   42249   42250   42249       0   42251   42252   42253   42254   42255   42256
   42260   42252   42253   42254   42253   42254   42255   42256   42257   42258
   42259   42260   42261   42262   42254   42255   42256   42260   42255   42256
   42257   42258   42259   42260   42261   42262   42263   42264   42256   42257
   42258   42259   42260   42261   42262   42257   42258   42259   42260   42261
   42262   42258   42259   42260   42259   42260   42260   42261   42262   42263
   42264   42265   42266   42276   42262   42263   42264   42263   42264   42265
   42266   42267   42268   42272   42276   42277   42278   42264   42265   42266
   42276   42265   42266   42267   42268   42269   42270   42271   42272   42273
   42274   42275   42276   42277   42278   42279   42280   42266   42267   42268
   42272   42276   42277   42278   42267   42268   42269   42270   42271   42272
   42273   42274   42275   42276   42277   42278   42268   42269   42270   42271
   42272   42273   42274   42275   42276   42269   42270   42271   42272   42273
   42274   42275   42276   42270   42271   42272   42271   42272   42272   42273
   42274   42275   42276   42274   42275   42275       0   42277   42278   42279
   42280   42281   42282   42295   42278   42279   42280   42279   42280   42281
   42282   42283   42284   42288   42295   42296   42297   42280   42281   42282
   42295   42281   42282   42283   42284   42285   42286   42287   42288   42289
   42290   42291   42295   42296   42297   42298   42299   42282   42283   42284
   42288   42295   42296   42297   42283   42284   42285   42286   42287   42288
   42289   42290   42291   42292   42293   42294   42295   42296   42297   42284
   42285   42286   42287   42288   42289   42290   42291   42295   42285   42286
   42287   42288   42289   42290   42291   42295   42286   42287   42288   42287
   42288   42288   42289   42290   42291   42292   42293   42294   42295   42290
   42291   42292   42293   42294   42291   42292   42293   42294   42292   42293
   42294   42293   42294   42294       0   42296   42297   42298   42299   42300
   42301   42305   42297   42298   42299   42298   42299   42300   42301   42302
   42303   42304   42305   42306   42307   42299   42300   42301   42305   42300
   42301   42302   42303   42304   42305   42306   42307   42308   42309   42301
   42302   42303   42304   42305   42306   42307   42302   42303   42304   42305
   42306   42307   42303   42304   42305   42304   42305   42305   42306   42307
   42308   42309   42310   42311   42320   42307   42308   42309   42308   42309
   42310   42311   42312   42313   42314   42320   42321   42322   42309   42310
   42311   42320   42310   42311   42312   42313   42314   42315   42316   42317
   42320   42321   42322   42323   42324   42311   42312   42313   42314   42320
   42321   42322   42312   42313   42314   42315   42316   42317   42318   42319
   42320   42321   42322   42313   42314   42315   42316   42317   42320   42314
   42315   42316   42317   42320   42315   42316   42317   42318   42319   42320
   42316   42317   42318   42319   42317   42318   42319   42318   42319   42319
       0   42321   42322   42323   42324   42325   42326   42339   42322   42323
   42324   42323   42324   42325   42326   42327   42328   42329   42339   42340
   42341   42324   42325   42326   42339   42325   42326   42327   42328   42329
   42330   42331   42335   42339   42340   42341   42342   42343   42326   42327
   42328   42329   42339   42340   42341   42327   42328   42329   42330   42331
   42332   42333   42334   42335   42336   42337   42338   42339   42340   42341
   42328   42329   42330   42331   42335   42339   42329   42330   42331   42335
   42339   42330   42331   42332   42333   42334   42335   42336   42337   42338
   42339   42331   42332   42333   42334   42335   42336   42337   42338   42332
   42333   42334   42335   42336   42337   42338   42333   42334   42335   42334
   42335   42335   42336   42337   42338   42337   42338   42338       0   42340
   42341   42342   42343   42344   42345   42361   42341   42342   42343   42342
   42343   42344   42345   42346   42347   42348   42361   42362   42363   42343
   42344   42345   42361   42344   42345   42346   42347   42348   42349   42350
   42351   42361   42362   42363   42364   42365   42345   42346   42347   42348
   42361   42362   42363   42346   42347   42348   42349   42350   42351   42352
   42353   42354   42361   42362   42363   42347   42348   42349   42350   42351
   42361   42348   42349   42350   42351   42361   42349   42350   42351   42352
   42353   42354   42355   42356   42357   42361   42350   42351   42352   42353
   42354   42351   42352   42353   42354   42352   42353   42354   42355   42356
   42357   42358   42359   42360   42353   42354   42355   42356   42357   42354
   42355   42356   42357   42355   42356   42357   42358   42359   42360   42356
   42357   42358   42359   42360   42357   42358   42359   42360   42358   42359
   42360   42359   42360   42360       0   42362   42363   42364   42365   42366
   42367   42383   42363   42364   42365   42364   42365   42366   42367   42368
   42369   42370   42383   42384   42385   42365   42366   42367   42383   42366
   42367   42368   42369   42370   42371   42372   42373   42383   42384   42385
   42386   42387   42367   42368   42369   42370   42383   42384   42385   42368
   42369   42370   42371   42372   42373   42374   42375   42376   42383   42384
   42385   42369   42370   42371   42372   42373   42383   42370   42371   42372
   42373   42383   42371   42372   42373   42374   42375   42376   42377   42378
   42379   42383   42372   42373   42374   42375   42376   42373   42374   42375
   42376   42374   42375   42376   42377   42378   42379   42380   42381   42382
   42375   42376   42377   42378   42379   42376   42377   42378   42379   42377
   42378   42379   42380   42381   42382   42378   42379   42380   42381   42382
   42379   42380   42381   42382   42380   42381   42382   42381   42382   42382
       0   42384   42385   42386   42387   42388   42389   42400   42385   42386
   42387   42386   42387   42388   42389   42390   42391   42392   42400   42401
   42402   42387   42388   42389   42400   42388   42389   42390   42391   42392
   42393   42394   42395   42400   42401   42402   42403   42404   42389   42390
   42391   42392   42400   42401   42402   42390   42391   42392   42393   42394
   42395   42396   42397   42400   42401   42402   42391   42392   42393   42394
   42395   42400   42392   42393   42394   42395   42400   42393   42394   42395
   42396   42397   42398   42399   42400   42394   42395   42396   42397   42395
   42396   42397   42396   42397   42398   42399   42397   42398   42399   42398
   42399   42399       0   42401   42402   42403   42404   42405   42406   42411
   42402   42403   42404   42403   42404   42405   42406   42407   42408   42409
   42411   42412   42413   42404   42405   42406   42411   42405   42406   42407
   42408   42409   42410   42411   42412   42413   42414   42415   42406   42407
   42408   42409   42411   42412   42413   42407   42408   42409   42410   42411
   42412   42413   42408   42409   42410   42411   42409   42410   42411   42410
   42411       0   42412   42413   42414   42415   42416   42417   42433   42413
   42414   42415   42414   42415   42416   42417   42418   42419   42420   42433
   42434   42435   42415   42416   42417   42433   42416   42417   42418   42419
   42420   42421   42422   42423   42433   42434   42435   42436   42445   42417
   42418   42419   42420   42433   42434   42435   42418   42419   42420   42421
   42422   42423   42424   42425   42426   42433   42434   42435   42419   42420
   42421   42422   42423   42433   42420   42421   42422   42423   42433   42421
   42422   42423   42424   42425   42426   42427   42428   42429   42433   42422
   42423   42424   42425   42426   42423   42424   42425   42426   42424   42425
   42426   42427   42428   42429   42430   42431   42432   42425   42426   42427
   42428   42429   42426   42427   42428   42429   42427   42428   42429   42430
   42431   42432   42428   42429   42430   42431   42432   42429   42430   42431
   42432   42430   42431   42432   42431   42432   42432       0   42434   42435
   42436   42437   42438   42439   42442   42445   42446   42447   42435   42436
   42445   42436   42437   42438   42439   42440   42441   42442   42443   42444
   42445   42446   42447   42448   42449   42437   42438   42439   42440   42441
   42442   42443   42444   42445   42446   42447   42438   42439   42440   42441
   42442   42445   42439   42440   42441   42442   42445   42440   42441   42442
   42443   42444   42445   42446   42447   42441   42442   42443   42444   42445
   42442   42443   42444   42445   42443   42444   42445   42446   42447   42448
   42449   42444   42445   42446   42447   42445   42446   42447   42446   42447
   42448   42449   42450   42451   42447   42448   42449   42448   42449   42450
   42451   42452   42453   42463   42449   42450   42451   42450   42451   42452
   42453   42454   42455   42459   42463   42464   42465   42451   42452   42453
   42463   42452   42453   42454   42455   42456   42457   42458   42459   42460
   42461   42462   42463   42464   42465   42466   42467   42453   42454   42455
   42459   42463   42464   42465   42454   42455   42456   42457   42458   42459
   42460   42461   42462   42463   42464   42465   42455   42456   42457   42458
   42459   42460   42461   42462   42463   42456   42457   42458   42459   42460
   42461   42462   42463   42457   42458   42459   42458   42459   42459   42460
   42461   42462   42463   42461   42462   42462       0   42464   42465   42466
   42467   42468   42469   42477   42465   42466   42467   42466   42467   42468
   42469   42470   42471   42475   42477   42478   42479   42467   42468   42469
   42477   42468   42469   42470   42471   42472   42473   42474   42475   42476
   42477   42478   42479   42480   42481   42469   42470   42471   42475   42477
   42478   42479   42470   42471   42472   42473   42474   42475   42476   42477
   42478   42479   42471   42472   42473   42474   42475   42476   42477   42472
   42473   42474   42475   42476   42477   42473   42474   42475   42474   42475
   42475   42476   42477       0   42478   42479   42480   42481   42482   42483
   42491   42479   42480   42481   42480   42481   42482   42483   42484   42485
   42489   42491   42492   42493   42481   42482   42483   42491   42482   42483
   42484   42485   42486   42487   42488   42489   42490   42491   42492   42493
   42494   42503   42483   42484   42485   42489   42491   42492   42493   42484
   42485   42486   42487   42488   42489   42490   42491   42492   42493   42485
   42486   42487   42488   42489   42490   42491   42486   42487   42488   42489
   42490   42491   42487   42488   42489   42488   42489   42489   42490   42491
       0   42492   42493   42494   42495   42496   42497   42500   42503   42504
   42505   42493   42494   42503   42494   42495   42496   42497   42498   42499
   42500   42501   42502   42503   42504   42505   42506   42507   42495   42496
   42497   42498   42499   42500   42501   42502   42503   42504   42505   42496
   42497   42498   42499   42500   42503   42497   42498   42499   42500   42503
   42498   42499   42500   42501   42502   42503   42504   42505   42499   42500
   42501   42502   42503   42500   42501   42502   42503   42501   42502   42503
   42504   42505   42506   42507   42502   42503   42504   42505   42503   42504
   42505   42504   42505   42506   42507   42508   42509   42505   42506   42507
   42506   42507   42508   42509   42510   42511   42520   42507   42508   42509
   42508   42509   42510   42511   42512   42513   42514   42520   42521   42522
   42509   42510   42511   42520   42510   42511   42512   42513   42514   42515
   42516   42517   42520   42521   42522   42523   42524   42511   42512   42513
   42514   42520   42521   42522   42512   42513   42514   42515   42516   42517
   42518   42519   42520   42521   42522   42513   42514   42515   42516   42517
   42520   42514   42515   42516   42517   42520   42515   42516   42517   42518
   42519   42520   42516   42517   42518   42519   42517   42518   42519   42518
   42519   42519       0   42521   42522   42523   42524   42525   42526   42535
   42522   42523   42524   42523   42524   42525   42526   42527   42528   42529
   42535   42536   42537   42524   42525   42526   42535   42525   42526   42527
   42528   42529   42530   42531   42532   42535   42536   42537   42538   42539
   42526   42527   42528   42529   42535   42536   42537   42527   42528   42529
   42530   42531   42532   42533   42534   42535   42536   42537   42528   42529
   42530   42531   42532   42535   42529   42530   42531   42532   42535   42530
   42531   42532   42533   42534   42535   42531   42532   42533   42534   42532
   42533   42534   42533   42534   42534       0   42536   42537   42538   42539
   42540   42541   42554   42537   42538   42539   42538   42539   42540   42541
   42542   42543   42547   42554   42555   42556   42539   42540   42541   42554
   42540   42541   42542   42543   42544   42545   42546   42547   42548   42549
   42550   42554   42555   42556   42557   42558   42541   42542   42543   42547
   42554   42555   42556   42542   42543   42544   42545   42546   42547   42548
   42549   42550   42551   42552   42553   42554   42555   42556   42543   42544
   42545   42546   42547   42548   42549   42550   42554   42544   42545   42546
   42547   42548   42549   42550   42554   42545   42546   42547   42546   42547
   42547   42548   42549   42550   42551   42552   42553   42554   42549   42550
   42551   42552   42553   42550   42551   42552   42553   42551   42552   42553
   42552   42553   42553       0   42555   42556   42557   42558   42559   42560
   42564   42556   42557   42558   42557   42558   42559   42560   42561   42562
   42563   42564   42565   42566   42558   42559   42560   42564   42559   42560
   42561   42562   42563   42564   42565   42566   42567   42568   42560   42561
   42562   42563   42564   42565   42566   42561   42562   42563   42564   42565
   42566   42562   42563   42564   42563   42564   42564   42565   42566   42567
   42568   42569   42570   42581   42566   42567   42568   42567   42568   42569
   42570   42571   42572   42573   42581   42582   42583   42568   42569   42570
   42581   42569   42570   42571   42572   42573   42574   42575   42576   42581
   42582   42583   42584   42585   42570   42571   42572   42573   42581   42582
   42583   42571   42572   42573   42574   42575   42576   42577   42578   42581
   42582   42583   42572   42573   42574   42575   42576   42581   42573   42574
   42575   42576   42581   42574   42575   42576   42577   42578   42579   42580
   42581   42575   42576   42577   42578   42576   42577   42578   42577   42578
   42579   42580   42578   42579   42580   42579   42580   42580       0   42582
   42583   42584   42585   42586   42587   42597   42583   42584   42585   42584
   42585   42586   42587   42588   42589   42593   42597   42598   42599   42585
   42586   42587   42597   42586   42587   42588   42589   42590   42591   42592
   42593   42594   42595   42596   42597   42598   42599   42600   42601   42587
   42588   42589   42593   42597   42598   42599   42588   42589   42590   42591
   42592   42593   42594   42595   42596   42597   42598   42599   42589   42590
   42591   42592   42593   42594   42595   42596   42597   42590   42591   42592
   42593   42594   42595   42596   42597   42591   42592   42593   42592   42593
   42593   42594   42595   42596   42597   42595   42596   42596       0   42598
   42599   42600   42601   42602   42603   42607   42599   42600   42601   42600
   42601   42602   42603   42604   42605   42606   42607   42608   42609   42601
   42602   42603   42607   42602   42603   42604   42605   42606   42607   42608
   42609   42610   42611   42603   42604   42605   42606   42607   42608   42609
   42604   42605   42606   42607   42608   42609   42605   42606   42607   42606
   42607   42607   42608   42609   42610   42611   42612   42613   42621   42609
   42610   42611   42610   42611   42612   42613   42614   42615   42619   42621
   42622   42623   42611   42612   42613   42621   42612   42613   42614   42615
   42616   42617   42618   42619   42620   42621   42622   42623   42624   42625
   42613   42614   42615   42619   42621   42622   42623   42614   42615   42616
   42617   42618   42619   42620   42621   42622   42623   42615   42616   42617
   42618   42619   42620   42621   42616   42617   42618   42619   42620   42621
   42617   42618   42619   42618   42619   42619   42620   42621       0   42622
   42623   42624   42625   42626   42627   42640   42623   42624   42625   42624
   42625   42626   42627   42628   42629   42633   42640   42641   42642   42625
   42626   42627   42640   42626   42627   42628   42629   42630   42631   42632
   42633   42634   42635   42636   42640   42641   42642   42643   42644   42627
   42628   42629   42633   42640   42641   42642   42628   42629   42630   42631
   42632   42633   42634   42635   42636   42637   42638   42639   42640   42641
   42642   42629   42630   42631   42632   42633   42634   42635   42636   42640
   42630   42631   42632   42633   42634   42635   42636   42640   42631   42632
   42633   42632   42633   42633   42634   42635   42636   42637   42638   42639
   42640   42635   42636   42637   42638   42639   42636   42637   42638   42639
   42637   42638   42639   42638   42639   42639       0   42641   42642   42643
   42644   42645   42646   42651   42642   42643   42644   42643   42644   42645
   42646   42647   42648   42649   42651   42652   42653   42644   42645   42646
   42651   42645   42646   42647   42648   42649   42650   42651   42652   42653
   42654   42655   42646   42647   42648   42649   42651   42652   42653   42647
   42648   42649   42650   42651   42652   42653   42648   42649   42650   42651
   42649   42650   42651   42650   42651       0   42652   42653   42654   42655
   42656   42657   42661   42653   42654   42655   42654   42655   42656   42657
   42658   42659   42660   42661   42662   42663   42655   42656   42657   42661
   42656   42657   42658   42659   42660   42661   42662   42663   42664   42665
   42657   42658   42659   42660   42661   42662   42663   42658   42659   42660
   42661   42662   42663   42659   42660   42661   42660   42661   42661   42662
   42663   42664   42665   42666   42667   42675   42663   42664   42665   42664
   42665   42666   42667   42668   42669   42670   42675   42676   42677   42665
   42666   42667   42675   42666   42667   42668   42669   42670   42671   42672
   42675   42676   42677   42678   42679   42667   42668   42669   42670   42675
   42676   42677   42668   42669   42670   42671   42672   42673   42674   42675
   42676   42677   42669   42670   42671   42672   42675   42670   42671   42672
   42675   42671   42672   42673   42674   42675   42672   42673   42674   42673
   42674   42674       0   42676   42677   42678   42679   42680   42681   42682
   42677   42678   42679   42678   42679   42680   42681   42682   42683   42684
   42679   42680   42681   42682   42680   42681   42682   42683   42684   42685
   42686   42681   42682   42683   42684   42682   42683   42684   42683   42684
   42685   42686   42687   42688   42694   42684   42685   42686   42685   42686
   42687   42688   42689   42690   42691   42694   42695   42696   42686   42687
   42688   42694   42687   42688   42689   42690   42691   42692   42693   42694
   42695   42696   42697   42698   42688   42689   42690   42691   42694   42695
   42696   42689   42690   42691   42692   42693   42694   42695   42696   42690
   42691   42692   42693   42694   42691   42692   42693   42694   42692   42693
   42694   42693       0   42695   42696   42697   42698   42699   42700   42716
   42696   42697   42698   42697   42698   42699   42700   42701   42702   42703
   42716   42717   42718   42698   42699   42700   42716   42699   42700   42701
   42702   42703   42704   42705   42706   42716   42717   42718   42719   42720
   42700   42701   42702   42703   42716   42717   42718   42701   42702   42703
   42704   42705   42706   42707   42708   42709   42716   42717   42718   42702
   42703   42704   42705   42706   42716   42703   42704   42705   42706   42716
   42704   42705   42706   42707   42708   42709   42710   42711   42712   42716
   42705   42706   42707   42708   42709   42706   42707   42708   42709   42707
   42708   42709   42710   42711   42712   42713   42714   42715   42708   42709
   42710   42711   42712   42709   42710   42711   42712   42710   42711   42712
   42713   42714   42715   42711   42712   42713   42714   42715   42712   42713
   42714   42715   42713   42714   42715   42714   42715   42715       0   42717
   42718   42719   42720   42721   42722   42731   42718   42719   42720   42719
   42720   42721   42722   42723   42724   42725   42731   42732   42733   42720
   42721   42722   42731   42721   42722   42723   42724   42725   42726   42727
   42728   42731   42732   42733   42734   42735   42722   42723   42724   42725
   42731   42732   42733   42723   42724   42725   42726   42727   42728   42729
   42730   42731   42732   42733   42724   42725   42726   42727   42728   42731
   42725   42726   42727   42728   42731   42726   42727   42728   42729   42730
   42731   42727   42728   42729   42730   42728   42729   42730   42729   42730
   42730       0   42732   42733   42734   42735   42736   42737   42750   42733
   42734   42735   42734   42735   42736   42737   42738   42739   42743   42750
   42751   42752   42735   42736   42737   42750   42736   42737   42738   42739
   42740   42741   42742   42743   42744   42745   42746   42750   42751   42752
   42753   42754   42737   42738   42739   42743   42750   42751   42752   42738
   42739   42740   42741   42742   42743   42744   42745   42746   42747   42748
   42749   42750   42751   42752   42739   42740   42741   42742   42743   42744
   42745   42746   42750   42740   42741   42742   42743   42744   42745   42746
   42750   42741   42742   42743   42742   42743   42743   42744   42745   42746
   42747   42748   42749   42750   42745   42746   42747   42748   42749   42746
   42747   42748   42749   42747   42748   42749   42748   42749   42749       0
   42751   42752   42753   42754   42755   42756   42757   42752   42753   42754
   42753   42754   42755   42756   42757   42758   42759   42754   42755   42756
   42757   42755   42756   42757   42758   42759   42760   42761   42756   42757
   42758   42759   42757   42758   42759   42758   42759   42760   42761   42762
   42763   42771   42759   42760   42761   42760   42761   42762   42763   42764
   42765   42766   42771   42772   42773   42761   42762   42763   42771   42762
   42763   42764   42765   42766   42767   42768   42771   42772   42773   42774
   42775   42763   42764   42765   42766   42771   42772   42773   42764   42765
   42766   42767   42768   42769   42770   42771   42772   42773   42765   42766
   42767   42768   42771   42766   42767   42768   42771   42767   42768   42769
   42770   42771   42768   42769   42770   42769   42770   42770       0   42772
   42773   42774   42775   42776   42777   42790   42773   42774   42775   42774
   42775   42776   42777   42778   42779   42783   42790   42791   42792   42775
   42776   42777   42790   42776   42777   42778   42779   42780   42781   42782
   42783   42784   42785   42786   42790   42791   42792   42793   42794   42777
   42778   42779   42783   42790   42791   42792   42778   42779   42780   42781
   42782   42783   42784   42785   42786   42787   42788   42789   42790   42791
   42792   42779   42780   42781   42782   42783   42784   42785   42786   42790
   42780   42781   42782   42783   42784   42785   42786   42790   42781   42782
   42783   42782   42783   42783   42784   42785   42786   42787   42788   42789
   42790   42785   42786   42787   42788   42789   42786   42787   42788   42789
   42787   42788   42789   42788   42789   42789       0   42791   42792   42793
   42794   42795   42796   42809   42792   42793   42794   42793   42794   42795
   42796   42797   42798   42802   42809   42810   42811   42794   42795   42796
   42809   42795   42796   42797   42798   42799   42800   42801   42802   42803
   42804   42805   42809   42810   42811   42812   42813   42796   42797   42798
   42802   42809   42810   42811   42797   42798   42799   42800   42801   42802
   42803   42804   42805   42806   42807   42808   42809   42810   42811   42798
   42799   42800   42801   42802   42803   42804   42805   42809   42799   42800
   42801   42802   42803   42804   42805   42809   42800   42801   42802   42801
   42802   42802   42803   42804   42805   42806   42807   42808   42809   42804
   42805   42806   42807   42808   42805   42806   42807   42808   42806   42807
   42808   42807   42808   42808       0   42810   42811   42812   42813   42814
   42815   42820   42811   42812   42813   42812   42813   42814   42815   42816
   42817   42818   42820   42821   42822   42813   42814   42815   42820   42814
   42815   42816   42817   42818   42819   42820   42821   42822   42823   42824
   42815   42816   42817   42818   42820   42821   42822   42816   42817   42818
   42819   42820   42821   42822   42817   42818   42819   42820   42818   42819
   42820   42819   42820       0   42821   42822   42823   42824   42825   42826
   42832   42822   42823   42824   42823   42824   42825   42826   42827   42828
   42829   42832   42833   42834   42824   42825   42826   42832   42825   42826
   42827   42828   42829   42830   42831   42832   42833   42834   42835   42836
   42826   42827   42828   42829   42832   42833   42834   42827   42828   42829
   42830   42831   42832   42833   42834   42828   42829   42830   42831   42832
   42829   42830   42831   42832   42830   42831   42832   42831       0   42833
   42834   42835   42836   42837   42838   42842   42834   42835   42836   42835
   42836   42837   42838   42839   42840   42841   42842   42843   42844   42836
   42837   42838   42842   42837   42838   42839   42840   42841   42842   42843
   42844   42845   42846   42838   42839   42840   42841   42842   42843   42844
   42839   42840   42841   42842   42843   42844   42840   42841   42842   42841
   42842   42842   42843   42844   42845   42846   42847   42848   42859   42844
   42845   42846   42845   42846   42847   42848   42849   42850   42851   42859
   42860   42861   42846   42847   42848   42859   42847   42848   42849   42850
   42851   42852   42853   42854   42859   42860   42861   42862   42863   42848
   42849   42850   42851   42859   42860   42861   42849   42850   42851   42852
   42853   42854   42855   42859   42860   42861   42850   42851   42852   42853
   42854   42859   42851   42852   42853   42854   42859   42852   42853   42854
   42855   42856   42857   42858   42859   42853   42854   42855   42854   42855
   42855   42856   42857   42858   42856   42857   42858   42857   42858   42858
       0   42860   42861   42862   42863   42864   42865   42881   42861   42862
   42863   42862   42863   42864   42865   42866   42867   42868   42881   42882
   42883   42863   42864   42865   42881   42864   42865   42866   42867   42868
   42869   42870   42871   42881   42882   42883   42884   42885   42865   42866
   42867   42868   42881   42882   42883   42866   42867   42868   42869   42870
   42871   42872   42873   42874   42881   42882   42883   42867   42868   42869
   42870   42871   42881   42868   42869   42870   42871   42881   42869   42870
   42871   42872   42873   42874   42875   42876   42877   42881   42870   42871
   42872   42873   42874   42871   42872   42873   42874   42872   42873   42874
   42875   42876   42877   42878   42879   42880   42873   42874   42875   42876
   42877   42874   42875   42876   42877   42875   42876   42877   42878   42879
   42880   42876   42877   42878   42879   42880   42877   42878   42879   42880
   42878   42879   42880   42879   42880   42880       0   42882   42883   42884
   42885   42886   42887   42903   42883   42884   42885   42884   42885   42886
   42887   42888   42889   42890   42903   42904   42905   42885   42886   42887
   42903   42886   42887   42888   42889   42890   42891   42892   42893   42903
   42904   42905   42906   42907   42887   42888   42889   42890   42903   42904
   42905   42888   42889   42890   42891   42892   42893   42894   42895   42896
   42903   42904   42905   42889   42890   42891   42892   42893   42903   42890
   42891   42892   42893   42903   42891   42892   42893   42894   42895   42896
   42897   42898   42899   42903   42892   42893   42894   42895   42896   42893
   42894   42895   42896   42894   42895   42896   42897   42898   42899   42900
   42901   42902   42895   42896   42897   42898   42899   42896   42897   42898
   42899   42897   42898   42899   42900   42901   42902   42898   42899   42900
   42901   42902   42899   42900   42901   42902   42900   42901   42902   42901
   42902   42902       0   42904   42905   42906   42907   42908   42909   42919
   42905   42906   42907   42906   42907   42908   42909   42910   42911   42915
   42919   42920   42921   42907   42908   42909   42919   42908   42909   42910
   42911   42912   42913   42914   42915   42916   42917   42918   42919   42920
   42921   42922   42923   42909   42910   42911   42915   42919   42920   42921
   42910   42911   42912   42913   42914   42915   42916   42917   42918   42919
   42920   42921   42911   42912   42913   42914   42915   42916   42917   42918
   42919   42912   42913   42914   42915   42916   42917   42918   42919   42913
   42914   42915   42914   42915   42915   42916   42917   42918   42919   42917
   42918   42918       0   42920   42921   42922   42923   42924   42925   42926
   42921   42922   42923   42922   42923   42924   42925   42926   42927   42928
   42923   42924   42925   42926   42924   42925   42926   42927   42928   42929
   42930   42925   42926   42927   42928   42926   42927   42928   42927   42928
   42929   42930   42931   42932   42950   42928   42929   42930   42929   42930
   42931   42932   42933   42934   42935   42950   42951   42952   42930   42931
   42932   42950   42931   42932   42933   42934   42935   42936   42937   42938
   42950   42951   42952   42953   42954   42932   42933   42934   42935   42950
   42951   42952   42933   42934   42935   42936   42937   42938   42939   42940
   42941   42950   42951   42952   42934   42935   42936   42937   42938   42950
   42935   42936   42937   42938   42950   42936   42937   42938   42939   42940
   42941   42942   42943   42950   42937   42938   42939   42940   42941   42938
   42939   42940   42941   42939   42940   42941   42942   42943   42944   42947
   42940   42941   42942   42943   42941   42942   42943   42942   42943   42944
   42945   42946   42947   42948   42949   42943   42944   42947   42944   42945
   42946   42947   42948   42949   42945   42946   42947   42948   42949   42946
   42947   42947   42948   42949   42949       0   42951   42952   42953   42954
   42955   42956   42972   42952   42953   42954   42953   42954   42955   42956
   42957   42958   42959   42972   42973   42974   42954   42955   42956   42972
   42955   42956   42957   42958   42959   42960   42961   42962   42972   42973
   42974   42975   42976   42956   42957   42958   42959   42972   42973   42974
   42957   42958   42959   42960   42961   42962   42963   42964   42965   42972
   42973   42974   42958   42959   42960   42961   42962   42972   42959   42960
   42961   42962   42972   42960   42961   42962   42963   42964   42965   42966
   42967   42968   42972   42961   42962   42963   42964   42965   42962   42963
   42964   42965   42963   42964   42965   42966   42967   42968   42969   42970
   42971   42964   42965   42966   42967   42968   42965   42966   42967   42968
   42966   42967   42968   42969   42970   42971   42967   42968   42969   42970
   42971   42968   42969   42970   42971   42969   42970   42971   42970   42971
   42971       0   42973   42974   42975   42976   42977   42978   42979   42974
   42975   42976   42975   42976   42977   42978   42979   42980   42981   42976
   42977   42978   42979   42977   42978   42979   42980   42981   42982   42983
   42978   42979   42980   42981   42979   42980   42981   42980   42981   42982
   42983   42984   42985   42995   42981   42982   42983   42982   42983   42984
   42985   42986   42987   42991   42995   42996   42997   42983   42984   42985
   42995   42984   42985   42986   42987   42988   42989   42990   42991   42992
   42993   42994   42995   42996   42997   42998   42999   42985   42986   42987
   42991   42995   42996   42997   42986   42987   42988   42989   42990   42991
   42992   42993   42994   42995   42996   42997   42987   42988   42989   42990
   42991   42992   42993   42994   42995   42988   42989   42990   42991   42992
   42993   42994   42995   42989   42990   42991   42990   42991   42991   42992
   42993   42994   42995   42993   42994   42994       0   42996   42997   42998
   42999   43000   43001   43014   42997   42998   42999   42998   42999   43000
   43001   43002   43003   43007   43014   43015   43016   42999   43000   43001
   43014   43000   43001   43002   43003   43004   43005   43006   43007   43008
   43009   43010   43014   43015   43016   43017   43018   43001   43002   43003
   43007   43014   43015   43016   43002   43003   43004   43005   43006   43007
   43008   43009   43010   43011   43012   43013   43014   43015   43016   43003
   43004   43005   43006   43007   43008   43009   43010   43014   43004   43005
   43006   43007   43008   43009   43010   43014   43005   43006   43007   43006
   43007   43007   43008   43009   43010   43011   43012   43013   43014   43009
   43010   43011   43012   43013   43010   43011   43012   43013   43011   43012
   43013   43012   43013   43013       0   43015   43016   43017   43018   43019
   43020   43028   43016   43017   43018   43017   43018   43019   43020   43021
   43022   43026   43028   43029   43030   43018   43019   43020   43028   43019
   43020   43021   43022   43023   43024   43025   43026   43027   43028   43029
   43030   43031   43032   43020   43021   43022   43026   43028   43029   43030
   43021   43022   43023   43024   43025   43026   43027   43028   43029   43030
   43022   43023   43024   43025   43026   43027   43028   43023   43024   43025
   43026   43027   43028   43024   43025   43026   43025   43026   43026   43027
   43028       0   43029   43030   43031   43032   43033   43034   43044   43030
   43031   43032   43031   43032   43033   43034   43035   43036   43040   43044
   43045   43046   43032   43033   43034   43044   43033   43034   43035   43036
   43037   43038   43039   43040   43041   43042   43043   43044   43045   43046
   43047   43048   43034   43035   43036   43040   43044   43045   43046   43035
   43036   43037   43038   43039   43040   43041   43042   43043   43044   43045
   43046   43036   43037   43038   43039   43040   43041   43042   43043   43044
   43037   43038   43039   43040   43041   43042   43043   43044   43038   43039
   43040   43039   43040   43040   43041   43042   43043   43044   43042   43043
   43043       0   43045   43046   43047   43048   43049   43050   43066   43046
   43047   43048   43047   43048   43049   43050   43051   43052   43053   43066
   43067   43068   43048   43049   43050   43066   43049   43050   43051   43052
   43053   43054   43055   43056   43066   43067   43068   43069   43070   43050
   43051   43052   43053   43066   43067   43068   43051   43052   43053   43054
   43055   43056   43057   43058   43059   43066   43067   43068   43052   43053
   43054   43055   43056   43066   43053   43054   43055   43056   43066   43054
   43055   43056   43057   43058   43059   43060   43061   43062   43066   43055
   43056   43057   43058   43059   43056   43057   43058   43059   43057   43058
   43059   43060   43061   43062   43063   43064   43065   43058   43059   43060
   43061   43062   43059   43060   43061   43062   43060   43061   43062   43063
   43064   43065   43061   43062   43063   43064   43065   43062   43063   43064
   43065   43063   43064   43065   43064   43065   43065       0   43067   43068
   43069   43070   43071   43072   43078   43068   43069   43070   43069   43070
   43071   43072   43073   43074   43075   43078   43079   43080   43070   43071
   43072   43078   43071   43072   43073   43074   43075   43076   43077   43078
   43079   43080   43081   43082   43072   43073   43074   43075   43078   43079
   43080   43073   43074   43075   43076   43077   43078   43079   43080   43074
   43075   43076   43077   43078   43075   43076   43077   43078   43076   43077
   43078   43077       0   43079   43080   43081   43082   43083   43084   43085
   43080   43081   43082   43081   43082   43083   43084   43085   43086   43087
   43082   43083   43084   43085   43083   43084   43085   43086   43087   43088
   43089   43084   43085   43086   43087   43085   43086   43087   43086   43087
   43088   43089   43090   43091   43107   43087   43088   43089   43088   43089
   43090   43091   43092   43093   43094   43107   43108   43109   43089   43090
   43091   43107   43090   43091   43092   43093   43094   43095   43096   43097
   43107   43108   43109   43110   43111   43091   43092   43093   43094   43107
   43108   43109   43092   43093   43094   43095   43096   43097   43098   43099
   43100   43107   43108   43109   43093   43094   43095   43096   43097   43107
   43094   43095   43096   43097   43107   43095   43096   43097   43098   43099
   43100   43101   43102   43103   43107   43096   43097   43098   43099   43100
   43097   43098   43099   43100   43098   43099   43100   43101   43102   43103
   43104   43105   43106   43099   43100   43101   43102   43103   43100   43101
   43102   43103   43101   43102   43103   43104   43105   43106   43102   43103
   43104   43105   43106   43103   43104   43105   43106   43104   43105   43106
   43105   43106   43106       0   43108   43109   43110   43111   43112   43113
   43121   43109   43110   43111   43110   43111   43112   43113   43114   43115
   43119   43121   43122   43123   43111   43112   43113   43121   43112   43113
   43114   43115   43116   43117   43118   43119   43120   43121   43122   43123
   43124   43125   43113   43114   43115   43119   43121   43122   43123   43114
   43115   43116   43117   43118   43119   43120   43121   43122   43123   43115
   43116   43117   43118   43119   43120   43121   43116   43117   43118   43119
   43120   43121   43117   43118   43119   43118   43119   43119   43120   43121
       0   43122   43123   43124   43125   43126   43127   43140   43123   43124
   43125   43124   43125   43126   43127   43128   43129   43130   43140   43141
   43142   43125   43126   43127   43140   43126   43127   43128   43129   43130
   43131   43132   43136   43140   43141   43142   43143   43144   43127   43128
   43129   43130   43140   43141   43142   43128   43129   43130   43131   43132
   43133   43134   43135   43136   43137   43138   43139   43140   43141   43142
   43129   43130   43131   43132   43136   43140   43130   43131   43132   43136
   43140   43131   43132   43133   43134   43135   43136   43137   43138   43139
   43140   43132   43133   43134   43135   43136   43137   43138   43139   43133
   43134   43135   43136   43137   43138   43139   43134   43135   43136   43135
   43136   43136   43137   43138   43139   43138   43139   43139       0   43141
   43142   43143   43144   43145   43146   43154   43142   43143   43144   43143
   43144   43145   43146   43147   43148   43149   43154   43155   43156   43144
   43145   43146   43154   43145   43146   43147   43148   43149   43150   43151
   43154   43155   43156   43157   43158   43146   43147   43148   43149   43154
   43155   43156   43147   43148   43149   43150   43151   43152   43153   43154
   43155   43156   43148   43149   43150   43151   43154   43149   43150   43151
   43154   43150   43151   43152   43153   43154   43151   43152   43153   43152
   43153   43153       0   43155   43156   43157   43158   43159   43160   43166
   43156   43157   43158   43157   43158   43159   43160   43161   43162   43163
   43166   43167   43168   43158   43159   43160   43166   43159   43160   43161
   43162   43163   43164   43165   43166   43167   43168   43169   43170   43160
   43161   43162   43163   43166   43167   43168   43161   43162   43163   43164
   43165   43166   43167   43168   43162   43163   43164   43165   43166   43163
   43164   43165   43166   43164   43165   43166   43165       0   43167   43168
   43169   43170   43171   43172   43181   43168   43169   43170   43169   43170
   43171   43172   43173   43174   43175   43181   43182   43183   43170   43171
   43172   43181   43171   43172   43173   43174   43175   43176   43177   43178
   43181   43182   43183   43184   43185   43172   43173   43174   43175   43181
   43182   43183   43173   43174   43175   43176   43177   43178   43179   43180
   43181   43182   43183   43174   43175   43176   43177   43178   43181   43175
   43176   43177   43178   43181   43176   43177   43178   43179   43180   43181
   43177   43178   43179   43180   43178   43179   43180   43179   43180   43180
       0   43182   43183   43184   43185   43186   43187   43200   43183   43184
   43185   43184   43185   43186   43187   43188   43189   43190   43200   43201
   43202   43185   43186   43187   43200   43186   43187   43188   43189   43190
   43191   43192   43196   43200   43201   43202   43203   43204   43187   43188
   43189   43190   43200   43201   43202   43188   43189   43190   43191   43192
   43193   43194   43195   43196   43197   43198   43199   43200   43201   43202
   43189   43190   43191   43192   43196   43200   43190   43191   43192   43196
   43200   43191   43192   43193   43194   43195   43196   43197   43198   43199
   43200   43192   43193   43194   43195   43196   43197   43198   43199   43193
   43194   43195   43196   43197   43198   43199   43194   43195   43196   43195
   43196   43196   43197   43198   43199   43198   43199   43199       0   43201
   43202   43203   43204   43205   43206   43215   43202   43203   43204   43203
   43204   43205   43206   43207   43208   43209   43215   43216   43217   43204
   43205   43206   43215   43205   43206   43207   43208   43209   43210   43211
   43212   43215   43216   43217   43218   43219   43206   43207   43208   43209
   43215   43216   43217   43207   43208   43209   43210   43211   43212   43213
   43214   43215   43216   43217   43208   43209   43210   43211   43212   43215
   43209   43210   43211   43212   43215   43210   43211   43212   43213   43214
   43215   43211   43212   43213   43214   43212   43213   43214   43213   43214
   43214       0   43216   43217   43218   43219   43220   43221   43234   43217
   43218   43219   43218   43219   43220   43221   43222   43223   43227   43234
   43235   43236   43219   43220   43221   43234   43220   43221   43222   43223
   43224   43225   43226   43227   43228   43229   43230   43234   43235   43236
   43237   43238   43221   43222   43223   43227   43234   43235   43236   43222
   43223   43224   43225   43226   43227   43228   43229   43230   43231   43232
   43233   43234   43235   43236   43223   43224   43225   43226   43227   43228
   43229   43230   43234   43224   43225   43226   43227   43228   43229   43230
   43234   43225   43226   43227   43226   43227   43227   43228   43229   43230
   43231   43232   43233   43234   43229   43230   43231   43232   43233   43230
   43231   43232   43233   43231   43232   43233   43232   43233   43233       0
   43235   43236   43237   43238   43239   43240   43253   43236   43237   43238
   43237   43238   43239   43240   43241   43242   43246   43253   43254   43255
   43238   43239   43240   43253   43239   43240   43241   43242   43243   43244
   43245   43246   43247   43248   43249   43253   43254   43255   43256   43257
   43240   43241   43242   43246   43253   43254   43255   43241   43242   43243
   43244   43245   43246   43247   43248   43249   43250   43251   43252   43253
   43254   43255   43242   43243   43244   43245   43246   43247   43248   43249
   43253   43243   43244   43245   43246   43247   43248   43249   43253   43244
   43245   43246   43245   43246   43246   43247   43248   43249   43250   43251
   43252   43253   43248   43249   43250   43251   43252   43249   43250   43251
   43252   43250   43251   43252   43251   43252   43252       0   43254   43255
   43256   43257   43258   43259   43268   43255   43256   43257   43256   43257
   43258   43259   43260   43261   43262   43268   43269   43270   43257   43258
   43259   43268   43258   43259   43260   43261   43262   43263   43264   43265
   43268   43269   43270   43271   43272   43259   43260   43261   43262   43268
   43269   43270   43260   43261   43262   43263   43264   43265   43266   43267
   43268   43269   43270   43261   43262   43263   43264   43265   43268   43262
   43263   43264   43265   43268   43263   43264   43265   43266   43267   43268
   43264   43265   43266   43267   43265   43266   43267   43266   43267   43267
       0   43269   43270   43271   43272   43273   43274   43275   43270   43271
   43272   43271   43272   43273   43274   43275   43276   43277   43272   43273
   43274   43275   43273   43274   43275   43276   43277   43278   43279   43274
   43275   43276   43277   43275   43276   43277   43276   43277   43278   43279
   43280   43281   43292   43277   43278   43279   43278   43279   43280   43281
   43282   43283   43284   43292   43293   43294   43279   43280   43281   43292
   43280   43281   43282   43283   43284   43285   43286   43287   43292   43293
   43294   43295   43296   43281   43282   43283   43284   43292   43293   43294
   43282   43283   43284   43285   43286   43287   43288   43292   43293   43294
   43283   43284   43285   43286   43287   43292   43284   43285   43286   43287
   43292   43285   43286   43287   43288   43289   43290   43291   43292   43286
   43287   43288   43287   43288   43288   43289   43290   43291   43289   43290
   43291   43290   43291   43291       0   43293   43294   43295   43296   43297
   43298   43314   43294   43295   43296   43295   43296   43297   43298   43299
   43300   43301   43314   43315   43316   43296   43297   43298   43314   43297
   43298   43299   43300   43301   43302   43303   43304   43314   43315   43316
   43317   43318   43298   43299   43300   43301   43314   43315   43316   43299
   43300   43301   43302   43303   43304   43305   43306   43307   43314   43315
   43316   43300   43301   43302   43303   43304   43314   43301   43302   43303
   43304   43314   43302   43303   43304   43305   43306   43307   43308   43309
   43310   43314   43303   43304   43305   43306   43307   43304   43305   43306
   43307   43305   43306   43307   43308   43309   43310   43311   43312   43313
   43306   43307   43308   43309   43310   43307   43308   43309   43310   43308
   43309   43310   43311   43312   43313   43309   43310   43311   43312   43313
   43310   43311   43312   43313   43311   43312   43313   43312   43313   43313
       0   43315   43316   43317   43318   43319   43320   43334   43316   43317
   43318   43317   43318   43319   43320   43321   43322   43323   43334   43335
   43336   43318   43319   43320   43334   43319   43320   43321   43322   43323
   43324   43332   43334   43335   43336   43337   43338   43320   43321   43322
   43323   43334   43335   43336   43321   43322   43323   43324   43325   43326
   43330   43332   43333   43334   43335   43336   43322   43323   43324   43332
   43334   43323   43324   43332   43334   43324   43325   43326   43327   43328
   43330   43331   43332   43333   43334   43325   43326   43327   43328   43329
   43330   43332   43333   43326   43327   43328   43332   43327   43328   43329
   43330   43331   43332   43328   43329   43330   43329   43330   43331   43332
   43333   43330   43331   43332   43331   43332   43333   43332   43333   43333
       0   43335   43336   43337   43338   43339   43340   43346   43336   43337
   43338   43337   43338   43339   43340   43341   43342   43343   43346   43347
   43348   43338   43339   43340   43346   43339   43340   43341   43342   43343
   43344   43345   43346   43347   43348   43349   43350   43340   43341   43342
   43343   43346   43347   43348   43341   43342   43343   43344   43345   43346
   43347   43348   43342   43343   43344   43345   43346   43343   43344   43345
   43346   43344   43345   43346   43345       0   43347   43348   43349   43350
   43351   43352   43370   43348   43349   43350   43349   43350   43351   43352
   43353   43354   43355   43370   43371   43372   43350   43351   43352   43370
   43351   43352   43353   43354   43355   43356   43357   43358   43370   43371
   43372   43373   43374   43352   43353   43354   43355   43370   43371   43372
   43353   43354   43355   43356   43357   43358   43359   43360   43361   43370
   43371   43372   43354   43355   43356   43357   43358   43370   43355   43356
   43357   43358   43370   43356   43357   43358   43359   43360   43361   43362
   43363   43370   43357   43358   43359   43360   43361   43358   43359   43360
   43361   43359   43360   43361   43362   43363   43364   43367   43360   43361
   43362   43363   43361   43362   43363   43362   43363   43364   43365   43366
   43367   43368   43369   43363   43364   43367   43364   43365   43366   43367
   43368   43369   43365   43366   43367   43368   43369   43366   43367   43367
   43368   43369   43369       0   43371   43372   43373   43374   43375   43376
   43377   43372   43373   43374   43373   43374   43375   43376   43377   43378
   43379   43374   43375   43376   43377   43375   43376   43377   43378   43379
   43380   43381   43376   43377   43378   43379   43377   43378   43379   43378
   43379   43380   43381   43382   43383   43398   43379   43380   43381   43380
   43381   43382   43383   43384   43385   43386   43398   43399   43400   43381
   43382   43383   43398   43382   43383   43384   43385   43386   43387   43396
   43398   43399   43400   43401   43402   43383   43384   43385   43386   43398
   43399   43400   43384   43385   43386   43387   43388   43389   43394   43396
   43397   43398   43399   43400   43385   43386   43387   43396   43398   43386
   43387   43396   43398   43387   43388   43389   43390   43391   43394   43395
   43396   43397   43398   43388   43389   43390   43391   43392   43394   43396
   43397   43389   43390   43391   43396   43390   43391   43392   43393   43394
   43395   43396   43391   43392   43394   43392   43393   43394   43395   43396
   43397   43393   43394   43395   43396   43394   43395   43396   43397   43396
   43397   43397       0   43399   43400   43401   43402   43403   43404   43417
   43400   43401   43402   43401   43402   43403   43404   43405   43406   43410
   43417   43418   43419   43402   43403   43404   43417   43403   43404   43405
   43406   43407   43408   43409   43410   43411   43412   43413   43417   43418
   43419   43420   43421   43404   43405   43406   43410   43417   43418   43419
   43405   43406   43407   43408   43409   43410   43411   43412   43413   43414
   43415   43416   43417   43418   43419   43406   43407   43408   43409   43410
   43411   43412   43413   43417   43407   43408   43409   43410   43411   43412
   43413   43417   43408   43409   43410   43409   43410   43410   43411   43412
   43413   43414   43415   43416   43417   43412   43413   43414   43415   43416
   43413   43414   43415   43416   43414   43415   43416   43415   43416   43416
       0   43418   43419   43420   43421   43422   43423   43428   43419   43420
   43421   43420   43421   43422   43423   43424   43425   43426   43428   43429
   43430   43421   43422   43423   43428   43422   43423   43424   43425   43426
   43427   43428   43429   43430   43431   43440   43423   43424   43425   43426
   43428   43429   43430   43424   43425   43426   43427   43428   43429   43430
   43425   43426   43427   43428   43426   43427   43428   43427   43428       0
   43429   43430   43431   43432   43433   43434   43437   43440   43441   43442
   43430   43431   43440   43431   43432   43433   43434   43435   43436   43437
   43438   43439   43440   43441   43442   43443   43444   43432   43433   43434
   43435   43436   43437   43438   43439   43440   43441   43442   43433   43434
   43435   43436   43437   43440   43434   43435   43436   43437   43440   43435
   43436   43437   43438   43439   43440   43441   43442   43436   43437   43438
   43439   43440   43437   43438   43439   43440   43438   43439   43440   43441
   43442   43443   43444   43439   43440   43441   43442   43440   43441   43442
   43441   43442   43443   43444   43445   43446   43442   43443   43444   43443
   43444   43445   43446   43447   43448   43463   43444   43445   43446   43445
   43446   43447   43448   43449   43450   43451   43463   43464   43465   43446
   43447   43448   43463   43447   43448   43449   43450   43451   43452   43461
   43463   43464   43465   43466   43467   43448   43449   43450   43451   43463
   43464   43465   43449   43450   43451   43452   43453   43454   43459   43461
   43462   43463   43464   43465   43450   43451   43452   43461   43463   43451
   43452   43461   43463   43452   43453   43454   43455   43456   43459   43460
   43461   43462   43463   43453   43454   43455   43456   43457   43459   43461
   43462   43454   43455   43456   43461   43455   43456   43457   43458   43459
   43460   43461   43456   43457   43459   43457   43458   43459   43460   43461
   43462   43458   43459   43460   43461   43459   43460   43461   43462   43461
   43462   43462       0   43464   43465   43466   43467   43468   43469   43483
   43465   43466   43467   43466   43467   43468   43469   43470   43471   43472
   43483   43484   43485   43467   43468   43469   43483   43468   43469   43470
   43471   43472   43473   43481   43483   43484   43485   43486   43487   43469
   43470   43471   43472   43483   43484   43485   43470   43471   43472   43473
   43474   43475   43479   43481   43482   43483   43484   43485   43471   43472
   43473   43481   43483   43472   43473   43481   43483   43473   43474   43475
   43476   43477   43479   43480   43481   43482   43483   43474   43475   43476
   43477   43478   43479   43481   43482   43475   43476   43477   43481   43476
   43477   43478   43479   43480   43481   43477   43478   43479   43478   43479
   43480   43481   43482   43479   43480   43481   43480   43481   43482   43481
   43482   43482       0   43484   43485   43486   43487   43488   43489   43502
   43485   43486   43487   43486   43487   43488   43489   43490   43491   43495
   43502   43503   43504   43487   43488   43489   43502   43488   43489   43490
   43491   43492   43493   43494   43495   43496   43497   43498   43502   43503
   43504   43505   43506   43489   43490   43491   43495   43502   43503   43504
   43490   43491   43492   43493   43494   43495   43496   43497   43498   43499
   43500   43501   43502   43503   43504   43491   43492   43493   43494   43495
   43496   43497   43498   43502   43492   43493   43494   43495   43496   43497
   43498   43502   43493   43494   43495   43494   43495   43495   43496   43497
   43498   43499   43500   43501   43502   43497   43498   43499   43500   43501
   43498   43499   43500   43501   43499   43500   43501   43500   43501   43501
       0   43503   43504   43505   43506   43507   43508   43516   43504   43505
   43506   43505   43506   43507   43508   43509   43510   43511   43516   43517
   43518   43506   43507   43508   43516   43507   43508   43509   43510   43511
   43512   43513   43516   43517   43518   43519   43520   43508   43509   43510
   43511   43516   43517   43518   43509   43510   43511   43512   43513   43514
   43515   43516   43517   43518   43510   43511   43512   43513   43516   43511
   43512   43513   43516   43512   43513   43514   43515   43516   43513   43514
   43515   43514   43515   43515       0   43517   43518   43519   43520   43521
   43522   43530   43518   43519   43520   43519   43520   43521   43522   43523
   43524   43528   43530   43531   43532   43520   43521   43522   43530   43521
   43522   43523   43524   43525   43526   43527   43528   43529   43530   43531
   43532   43533   43534   43522   43523   43524   43528   43530   43531   43532
   43523   43524   43525   43526   43527   43528   43529   43530   43531   43532
   43524   43525   43526   43527   43528   43529   43530   43525   43526   43527
   43528   43529   43530   43526   43527   43528   43527   43528   43528   43529
   43530       0   43531   43532   43533   43534   43535   43536   43541   43532
   43533   43534   43533   43534   43535   43536   43537   43538   43539   43541
   43542   43543   43534   43535   43536   43541   43535   43536   43537   43538
   43539   43540   43541   43542   43543   43544   43545   43536   43537   43538
   43539   43541   43542   43543   43537   43538   43539   43540   43541   43542
   43543   43538   43539   43540   43541   43539   43540   43541   43540   43541
       0   43542   43543   43544   43545   43546   43547   43563   43543   43544
   43545   43544   43545   43546   43547   43548   43549   43550   43563   43564
   43565   43545   43546   43547   43563   43546   43547   43548   43549   43550
   43551   43552   43553   43563   43564   43565   43566   43567   43547   43548
   43549   43550   43563   43564   43565   43548   43549   43550   43551   43552
   43553   43554   43555   43556   43563   43564   43565   43549   43550   43551
   43552   43553   43563   43550   43551   43552   43553   43563   43551   43552
   43553   43554   43555   43556   43557   43558   43559   43563   43552   43553
   43554   43555   43556   43553   43554   43555   43556   43554   43555   43556
   43557   43558   43559   43560   43561   43562   43555   43556   43557   43558
   43559   43556   43557   43558   43559   43557   43558   43559   43560   43561
   43562   43558   43559   43560   43561   43562   43559   43560   43561   43562
   43560   43561   43562   43561   43562   43562       0   43564   43565   43566
   43567   43568   43569   43570   43565   43566   43567   43566   43567   43568
   43569   43570   43571   43572   43567   43568   43569   43570   43568   43569
   43570   43571   43572   43573   43574   43569   43570   43571   43572   43570
   43571   43572   43571   43572   43573   43574   43575   43576   43587   43572
   43573   43574   43573   43574   43575   43576   43577   43578   43579   43587
   43588   43589   43574   43575   43576   43587   43575   43576   43577   43578
   43579   43580   43581   43582   43587   43588   43589   43590   43591   43576
   43577   43578   43579   43587   43588   43589   43577   43578   43579   43580
   43581   43582   43583   43584   43587   43588   43589   43578   43579   43580
   43581   43582   43587   43579   43580   43581   43582   43587   43580   43581
   43582   43583   43584   43585   43586   43587   43581   43582   43583   43584
   43582   43583   43584   43583   43584   43585   43586   43584   43585   43586
   43585   43586   43586       0   43588   43589   43590   43591   43592   43593
   43609   43589   43590   43591   43590   43591   43592   43593   43594   43595
   43596   43609   43610   43611   43591   43592   43593   43609   43592   43593
   43594   43595   43596   43597   43598   43599   43609   43610   43611   43612
   43613   43593   43594   43595   43596   43609   43610   43611   43594   43595
   43596   43597   43598   43599   43600   43601   43602   43609   43610   43611
   43595   43596   43597   43598   43599   43609   43596   43597   43598   43599
   43609   43597   43598   43599   43600   43601   43602   43603   43604   43605
   43609   43598   43599   43600   43601   43602   43599   43600   43601   43602
   43600   43601   43602   43603   43604   43605   43606   43607   43608   43601
   43602   43603   43604   43605   43602   43603   43604   43605   43603   43604
   43605   43606   43607   43608   43604   43605   43606   43607   43608   43605
   43606   43607   43608   43606   43607   43608   43607   43608   43608       0
   43610   43611   43612   43613   43614   43615   43620   43611   43612   43613
   43612   43613   43614   43615   43616   43617   43618   43620   43621   43622
   43613   43614   43615   43620   43614   43615   43616   43617   43618   43619
   43620   43621   43622   43623   43624   43615   43616   43617   43618   43620
   43621   43622   43616   43617   43618   43619   43620   43621   43622   43617
   43618   43619   43620   43618   43619   43620   43619   43620       0   43621
   43622   43623   43624   43625   43626   43635   43622   43623   43624   43623
   43624   43625   43626   43627   43628   43629   43635   43636   43637   43624
   43625   43626   43635   43625   43626   43627   43628   43629   43630   43631
   43632   43635   43636   43637   43638   43639   43626   43627   43628   43629
   43635   43636   43637   43627   43628   43629   43630   43631   43632   43633
   43634   43635   43636   43637   43628   43629   43630   43631   43632   43635
   43629   43630   43631   43632   43635   43630   43631   43632   43633   43634
   43635   43631   43632   43633   43634   43632   43633   43634   43633   43634
   43634       0   43636   43637   43638   43639   43640   43641   43655   43637
   43638   43639   43638   43639   43640   43641   43642   43643   43644   43655
   43656   43657   43639   43640   43641   43655   43640   43641   43642   43643
   43644   43645   43653   43655   43656   43657   43658   43659   43641   43642
   43643   43644   43655   43656   43657   43642   43643   43644   43645   43646
   43647   43651   43653   43654   43655   43656   43657   43643   43644   43645
   43653   43655   43644   43645   43653   43655   43645   43646   43647   43648
   43649   43651   43652   43653   43654   43655   43646   43647   43648   43649
   43650   43651   43653   43654   43647   43648   43649   43653   43648   43649
   43650   43651   43652   43653   43649   43650   43651   43650   43651   43652
   43653   43654   43651   43652   43653   43652   43653   43654   43653   43654
   43654       0   43656   43657   43658   43659   43660   43661   43672   43657
   43658   43659   43658   43659   43660   43661   43662   43663   43664   43672
   43673   43674   43659   43660   43661   43672   43660   43661   43662   43663
   43664   43665   43666   43667   43672   43673   43674   43675   43676   43661
   43662   43663   43664   43672   43673   43674   43662   43663   43664   43665
   43666   43667   43668   43669   43672   43673   43674   43663   43664   43665
   43666   43667   43672   43664   43665   43666   43667   43672   43665   43666
   43667   43668   43669   43670   43671   43672   43666   43667   43668   43669
   43667   43668   43669   43668   43669   43670   43671   43669   43670   43671
   43670   43671   43671       0   43673   43674   43675   43676   43677   43678
   43684   43674   43675   43676   43675   43676   43677   43678   43679   43680
   43681   43684   43685   43686   43676   43677   43678   43684   43677   43678
   43679   43680   43681   43682   43683   43684   43685   43686   43687   43688
   43678   43679   43680   43681   43684   43685   43686   43679   43680   43681
   43682   43683   43684   43685   43686   43680   43681   43682   43683   43684
   43681   43682   43683   43684   43682   43683   43684   43683       0   43685
   43686   43687   43688   43689   43690   43694   43686   43687   43688   43687
   43688   43689   43690   43691   43692   43693   43694   43695   43696   43688
   43689   43690   43694   43689   43690   43691   43692   43693   43694   43695
   43696   43697   43698   43690   43691   43692   43693   43694   43695   43696
   43691   43692   43693   43694   43695   43696   43692   43693   43694   43693
   43694   43694   43695   43696   43697   43698   43699   43700   43715   43696
   43697   43698   43697   43698   43699   43700   43701   43702   43703   43715
   43716   43717   43698   43699   43700   43715   43699   43700   43701   43702
   43703   43704   43713   43715   43716   43717   43718   43719   43700   43701
   43702   43703   43715   43716   43717   43701   43702   43703   43704   43705
   43706   43711   43713   43714   43715   43716   43717   43702   43703   43704
   43713   43715   43703   43704   43713   43715   43704   43705   43706   43707
   43708   43711   43712   43713   43714   43715   43705   43706   43707   43708
   43709   43711   43713   43714   43706   43707   43708   43713   43707   43708
   43709   43710   43711   43712   43713   43708   43709   43711   43709   43710
   43711   43712   43713   43714   43710   43711   43712   43713   43711   43712
   43713   43714   43713   43714   43714       0   43716   43717   43718   43719
   43720   43721   43731   43717   43718   43719   43718   43719   43720   43721
   43722   43723   43727   43731   43732   43733   43719   43720   43721   43731
   43720   43721   43722   43723   43724   43725   43726   43727   43728   43729
   43730   43731   43732   43733   43734   43735   43721   43722   43723   43727
   43731   43732   43733   43722   43723   43724   43725   43726   43727   43728
   43729   43730   43731   43732   43733   43723   43724   43725   43726   43727
   43728   43729   43730   43731   43724   43725   43726   43727   43728   43729
   43730   43731   43725   43726   43727   43726   43727   43727   43728   43729
   43730   43731   43729   43730   43730       0   43732   43733   43734   43735
   43736   43737   43750   43733   43734   43735   43734   43735   43736   43737
   43738   43739   43740   43750   43751   43752   43735   43736   43737   43750
   43736   43737   43738   43739   43740   43741   43742   43746   43750   43751
   43752   43753   43754   43737   43738   43739   43740   43750   43751   43752
   43738   43739   43740   43741   43742   43743   43744   43745   43746   43747
   43748   43749   43750   43751   43752   43739   43740   43741   43742   43746
   43750   43740   43741   43742   43746   43750   43741   43742   43743   43744
   43745   43746   43747   43748   43749   43750   43742   43743   43744   43745
   43746   43747   43748   43749   43743   43744   43745   43746   43747   43748
   43749   43744   43745   43746   43745   43746   43746   43747   43748   43749
   43748   43749   43749       0   43751   43752   43753   43754   43755   43756
   43769   43752   43753   43754   43753   43754   43755   43756   43757   43758
   43759   43769   43770   43771   43754   43755   43756   43769   43755   43756
   43757   43758   43759   43760   43761   43765   43769   43770   43771   43772
   43773   43756   43757   43758   43759   43769   43770   43771   43757   43758
   43759   43760   43761   43762   43763   43764   43765   43766   43767   43768
   43769   43770   43771   43758   43759   43760   43761   43765   43769   43759
   43760   43761   43765   43769   43760   43761   43762   43763   43764   43765
   43766   43767   43768   43769   43761   43762   43763   43764   43765   43766
   43767   43768   43762   43763   43764   43765   43766   43767   43768   43763
   43764   43765   43764   43765   43765   43766   43767   43768   43767   43768
   43768       0   43770   43771   43772   43773   43774   43775   43780   43771
   43772   43773   43772   43773   43774   43775   43776   43777   43778   43780
   43781   43782   43773   43774   43775   43780   43774   43775   43776   43777
   43778   43779   43780   43781   43782   43783   43784   43775   43776   43777
   43778   43780   43781   43782   43776   43777   43778   43779   43780   43781
   43782   43777   43778   43779   43780   43778   43779   43780   43779   43780
       0   43781   43782   43783   43784   43785   43786   43795   43782   43783
   43784   43783   43784   43785   43786   43787   43788   43789   43795   43796
   43797   43784   43785   43786   43795   43785   43786   43787   43788   43789
   43790   43791   43792   43795   43796   43797   43798   43799   43786   43787
   43788   43789   43795   43796   43797   43787   43788   43789   43790   43791
   43792   43793   43794   43795   43796   43797   43788   43789   43790   43791
   43792   43795   43789   43790   43791   43792   43795   43790   43791   43792
   43793   43794   43795   43791   43792   43793   43794   43792   43793   43794
   43793   43794   43794       0   43796   43797   43798   43799   43800   43801
   43817   43797   43798   43799   43798   43799   43800   43801   43802   43803
   43804   43817   43818   43819   43799   43800   43801   43817   43800   43801
   43802   43803   43804   43805   43806   43807   43817   43818   43819   43820
   43821   43801   43802   43803   43804   43817   43818   43819   43802   43803
   43804   43805   43806   43807   43808   43809   43810   43817   43818   43819
   43803   43804   43805   43806   43807   43817   43804   43805   43806   43807
   43817   43805   43806   43807   43808   43809   43810   43811   43812   43813
   43817   43806   43807   43808   43809   43810   43807   43808   43809   43810
   43808   43809   43810   43811   43812   43813   43814   43815   43816   43809
   43810   43811   43812   43813   43810   43811   43812   43813   43811   43812
   43813   43814   43815   43816   43812   43813   43814   43815   43816   43813
   43814   43815   43816   43814   43815   43816   43815   43816   43816       0
   43818   43819   43820   43821   43822   43823   43839   43819   43820   43821
   43820   43821   43822   43823   43824   43825   43826   43839   43840   43841
   43821   43822   43823   43839   43822   43823   43824   43825   43826   43827
   43828   43829   43839   43840   43841   43842   43843   43823   43824   43825
   43826   43839   43840   43841   43824   43825   43826   43827   43828   43829
   43830   43831   43832   43839   43840   43841   43825   43826   43827   43828
   43829   43839   43826   43827   43828   43829   43839   43827   43828   43829
   43830   43831   43832   43833   43834   43835   43839   43828   43829   43830
   43831   43832   43829   43830   43831   43832   43830   43831   43832   43833
   43834   43835   43836   43837   43838   43831   43832   43833   43834   43835
   43832   43833   43834   43835   43833   43834   43835   43836   43837   43838
   43834   43835   43836   43837   43838   43835   43836   43837   43838   43836
   43837   43838   43837   43838   43838       0   43840   43841   43842   43843
   43844   43845   43858   43841   43842   43843   43842   43843   43844   43845
   43846   43847   43851   43858   43859   43860   43843   43844   43845   43858
   43844   43845   43846   43847   43848   43849   43850   43851   43852   43853
   43854   43858   43859   43860   43861   43862   43845   43846   43847   43851
   43858   43859   43860   43846   43847   43848   43849   43850   43851   43852
   43853   43854   43855   43856   43857   43858   43859   43860   43847   43848
   43849   43850   43851   43852   43853   43854   43858   43848   43849   43850
   43851   43852   43853   43854   43858   43849   43850   43851   43850   43851
   43851   43852   43853   43854   43855   43856   43857   43858   43853   43854
   43855   43856   43857   43854   43855   43856   43857   43855   43856   43857
   43856   43857   43857       0   43859   43860   43861   43862   43863   43864
   43869   43860   43861   43862   43861   43862   43863   43864   43865   43866
   43867   43869   43870   43871   43862   43863   43864   43869   43863   43864
   43865   43866   43867   43868   43869   43870   43871   43872   43873   43864
   43865   43866   43867   43869   43870   43871   43865   43866   43867   43868
   43869   43870   43871   43866   43867   43868   43869   43867   43868   43869
   43868   43869       0   43870   43871   43872   43873   43874   43875   43880
   43871   43872   43873   43872   43873   43874   43875   43876   43877   43878
   43880   43881   43882   43873   43874   43875   43880   43874   43875   43876
   43877   43878   43879   43880   43881   43882   43883   43884   43875   43876
   43877   43878   43880   43881   43882   43876   43877   43878   43879   43880
   43881   43882   43877   43878   43879   43880   43878   43879   43880   43879
   43880       0   43881   43882   43883   43884   43885   43886   43899   43882
   43883   43884   43883   43884   43885   43886   43887   43888   43892   43899
   43900   43901   43884   43885   43886   43899   43885   43886   43887   43888
   43889   43890   43891   43892   43893   43894   43895   43899   43900   43901
   43902   43903   43886   43887   43888   43892   43899   43900   43901   43887
   43888   43889   43890   43891   43892   43893   43894   43895   43896   43897
   43898   43899   43900   43901   43888   43889   43890   43891   43892   43893
   43894   43895   43899   43889   43890   43891   43892   43893   43894   43895
   43899   43890   43891   43892   43891   43892   43892   43893   43894   43895
   43896   43897   43898   43899   43894   43895   43896   43897   43898   43895
   43896   43897   43898   43896   43897   43898   43897   43898   43898       0
   43900   43901   43902   43903   43904   43905   43916   43901   43902   43903
   43902   43903   43904   43905   43906   43907   43908   43916   43917   43918
   43903   43904   43905   43916   43904   43905   43906   43907   43908   43909
   43910   43911   43916   43917   43918   43919   43920   43905   43906   43907
   43908   43916   43917   43918   43906   43907   43908   43909   43910   43911
   43912   43913   43916   43917   43918   43907   43908   43909   43910   43911
   43916   43908   43909   43910   43911   43916   43909   43910   43911   43912
   43913   43914   43915   43916   43910   43911   43912   43913   43911   43912
   43913   43912   43913   43914   43915   43913   43914   43915   43914   43915
   43915       0   43917   43918   43919   43920   43921   43922   43927   43918
   43919   43920   43919   43920   43921   43922   43923   43924   43925   43927
   43928   43929   43920   43921   43922   43927   43921   43922   43923   43924
   43925   43926   43927   43928   43929   43930   43931   43922   43923   43924
   43925   43927   43928   43929   43923   43924   43925   43926   43927   43928
   43929   43924   43925   43926   43927   43925   43926   43927   43926   43927
       0   43928   43929   43930   43931   43932   43933   43946   43929   43930
   43931   43930   43931   43932   43933   43934   43935   43939   43946   43947
   43948   43931   43932   43933   43946   43932   43933   43934   43935   43936
   43937   43938   43939   43940   43941   43942   43946   43947   43948   43949
   43950   43933   43934   43935   43939   43946   43947   43948   43934   43935
   43936   43937   43938   43939   43940   43941   43942   43943   43944   43945
   43946   43947   43948   43935   43936   43937   43938   43939   43940   43941
   43942   43946   43936   43937   43938   43939   43940   43941   43942   43946
   43937   43938   43939   43938   43939   43939   43940   43941   43942   43943
   43944   43945   43946   43941   43942   43943   43944   43945   43942   43943
   43944   43945   43943   43944   43945   43944   43945   43945       0   43947
   43948   43949   43950   43951   43952   43962   43948   43949   43950   43949
   43950   43951   43952   43953   43954   43958   43962   43963   43964   43950
   43951   43952   43962   43951   43952   43953   43954   43955   43956   43957
   43958   43959   43960   43961   43962   43963   43964   43965   43974   43952
   43953   43954   43958   43962   43963   43964   43953   43954   43955   43956
   43957   43958   43959   43960   43961   43962   43963   43964   43954   43955
   43956   43957   43958   43959   43960   43961   43962   43955   43956   43957
   43958   43959   43960   43961   43962   43956   43957   43958   43957   43958
   43958   43959   43960   43961   43962   43960   43961   43961       0   43963
   43964   43965   43966   43967   43968   43971   43974   43975   43976   43964
   43965   43974   43965   43966   43967   43968   43969   43970   43971   43972
   43973   43974   43975   43976   43977   43978   43966   43967   43968   43969
   43970   43971   43972   43973   43974   43975   43976   43967   43968   43969
   43970   43971   43974   43968   43969   43970   43971   43974   43969   43970
   43971   43972   43973   43974   43975   43976   43970   43971   43972   43973
   43974   43971   43972   43973   43974   43972   43973   43974   43975   43976
   43977   43978   43973   43974   43975   43976   43974   43975   43976   43975
   43976   43977   43978   43979   43980   43976   43977   43978   43977   43978
   43979   43980   43981   43982   43986   43978   43979   43980   43979   43980
   43981   43982   43983   43984   43985   43986   43987   43988   43980   43981
   43982   43986   43981   43982   43983   43984   43985   43986   43987   43988
   43989   43990   43982   43983   43984   43985   43986   43987   43988   43983
   43984   43985   43986   43987   43988   43984   43985   43986   43985   43986
   43986   43987   43988   43989   43990   43991   43992   44005   43988   43989
   43990   43989   43990   43991   43992   43993   43994   43995   44005   44006
   44007   43990   43991   43992   44005   43991   43992   43993   43994   43995
   43996   43997   44001   44005   44006   44007   44008   44009   43992   43993
   43994   43995   44005   44006   44007   43993   43994   43995   43996   43997
   43998   43999   44000   44001   44002   44003   44004   44005   44006   44007
   43994   43995   43996   43997   44001   44005   43995   43996   43997   44001
   44005   43996   43997   43998   43999   44000   44001   44002   44003   44004
   44005   43997   43998   43999   44000   44001   44002   44003   44004   43998
   43999   44000   44001   44002   44003   44004   43999   44000   44001   44000
   44001   44001   44002   44003   44004   44003   44004   44004       0   44006
   44007   44008   44009   44010   44011   44020   44007   44008   44009   44008
   44009   44010   44011   44012   44013   44014   44020   44021   44022   44009
   44010   44011   44020   44010   44011   44012   44013   44014   44015   44016
   44017   44020   44021   44022   44023   44024   44011   44012   44013   44014
   44020   44021   44022   44012   44013   44014   44015   44016   44017   44018
   44019   44020   44021   44022   44013   44014   44015   44016   44017   44020
   44014   44015   44016   44017   44020   44015   44016   44017   44018   44019
   44020   44016   44017   44018   44019   44017   44018   44019   44018   44019
   44019       0   44021   44022   44023   44024   44025   44026   44039   44022
   44023   44024   44023   44024   44025   44026   44027   44028   44032   44039
   44040   44041   44024   44025   44026   44039   44025   44026   44027   44028
   44029   44030   44031   44032   44033   44034   44035   44039   44040   44041
   44042   44043   44026   44027   44028   44032   44039   44040   44041   44027
   44028   44029   44030   44031   44032   44033   44034   44035   44036   44037
   44038   44039   44040   44041   44028   44029   44030   44031   44032   44033
   44034   44035   44039   44029   44030   44031   44032   44033   44034   44035
   44039   44030   44031   44032   44031   44032   44032   44033   44034   44035
   44036   44037   44038   44039   44034   44035   44036   44037   44038   44035
   44036   44037   44038   44036   44037   44038   44037   44038   44038       0
   44040   44041   44042   44043   44044   44045   44049   44041   44042   44043
   44042   44043   44044   44045   44046   44047   44048   44049   44050   44051
   44043   44044   44045   44049   44044   44045   44046   44047   44048   44049
   44050   44051   44052   44053   44045   44046   44047   44048   44049   44050
   44051   44046   44047   44048   44049   44050   44051   44047   44048   44049
   44048   44049   44049   44050   44051   44052   44053   44054   44055   44063
   44051   44052   44053   44052   44053   44054   44055   44056   44057   44058
   44063   44064   44065   44053   44054   44055   44063   44054   44055   44056
   44057   44058   44059   44060   44063   44064   44065   44066   44067   44055
   44056   44057   44058   44063   44064   44065   44056   44057   44058   44059
   44060   44061   44062   44063   44064   44065   44057   44058   44059   44060
   44063   44058   44059   44060   44063   44059   44060   44061   44062   44063
   44060   44061   44062   44061   44062   44062       0   44064   44065   44066
   44067   44068   44069   44073   44065   44066   44067   44066   44067   44068
   44069   44070   44071   44072   44073   44074   44075   44067   44068   44069
   44073   44068   44069   44070   44071   44072   44073   44074   44075   44076
   44077   44069   44070   44071   44072   44073   44074   44075   44070   44071
   44072   44073   44074   44075   44071   44072   44073   44072   44073   44073
   44074   44075   44076   44077   44078   44079   44090   44075   44076   44077
   44076   44077   44078   44079   44080   44081   44082   44090   44091   44092
   44077   44078   44079   44090   44078   44079   44080   44081   44082   44083
   44088   44090   44091   44092   44093   44094   44079   44080   44081   44082
   44090   44091   44092   44080   44081   44082   44083   44084   44086   44088
   44089   44090   44091   44092   44081   44082   44083   44088   44090   44082
   44083   44088   44090   44083   44084   44085   44086   44087   44088   44089
   44090   44084   44085   44086   44087   44088   44089   44085   44086   44087
   44088   44089   44086   44087   44088   44087   44088   44089   44088   44089
   44089       0   44091   44092   44093   44094   44095   44096   44114   44092
   44093   44094   44093   44094   44095   44096   44097   44098   44099   44114
   44115   44116   44094   44095   44096   44114   44095   44096   44097   44098
   44099   44100   44101   44102   44114   44115   44116   44117   44118   44096
   44097   44098   44099   44114   44115   44116   44097   44098   44099   44100
   44101   44102   44103   44104   44105   44114   44115   44116   44098   44099
   44100   44101   44102   44114   44099   44100   44101   44102   44114   44100
   44101   44102   44103   44104   44105   44106   44107   44114   44101   44102
   44103   44104   44105   44102   44103   44104   44105   44103   44104   44105
   44106   44107   44108   44111   44104   44105   44106   44107   44105   44106
   44107   44106   44107   44108   44109   44110   44111   44112   44113   44107
   44108   44111   44108   44109   44110   44111   44112   44113   44109   44110
   44111   44112   44113   44110   44111   44111   44112   44113   44113       0
   44115   44116   44117   44118   44119   44120   44136   44116   44117   44118
   44117   44118   44119   44120   44121   44122   44123   44136   44137   44138
   44118   44119   44120   44136   44119   44120   44121   44122   44123   44124
   44125   44126   44136   44137   44138   44139   44148   44120   44121   44122
   44123   44136   44137   44138   44121   44122   44123   44124   44125   44126
   44127   44128   44129   44136   44137   44138   44122   44123   44124   44125
   44126   44136   44123   44124   44125   44126   44136   44124   44125   44126
   44127   44128   44129   44130   44131   44132   44136   44125   44126   44127
   44128   44129   44126   44127   44128   44129   44127   44128   44129   44130
   44131   44132   44133   44134   44135   44128   44129   44130   44131   44132
   44129   44130   44131   44132   44130   44131   44132   44133   44134   44135
   44131   44132   44133   44134   44135   44132   44133   44134   44135   44133
   44134   44135   44134   44135   44135       0   44137   44138   44139   44140
   44141   44142   44145   44148   44149   44150   44138   44139   44148   44139
   44140   44141   44142   44143   44144   44145   44146   44147   44148   44149
   44150   44151   44152   44140   44141   44142   44143   44144   44145   44146
   44147   44148   44149   44150   44141   44142   44143   44144   44145   44148
   44142   44143   44144   44145   44148   44143   44144   44145   44146   44147
   44148   44149   44150   44144   44145   44146   44147   44148   44145   44146
   44147   44148   44146   44147   44148   44149   44150   44151   44152   44147
   44148   44149   44150   44148   44149   44150   44149   44150   44151   44152
   44153   44154   44150   44151   44152   44151   44152   44153   44154   44155
   44156   44169   44152   44153   44154   44153   44154   44155   44156   44157
   44158   44159   44169   44170   44171   44154   44155   44156   44169   44155
   44156   44157   44158   44159   44160   44161   44165   44169   44170   44171
   44172   44173   44156   44157   44158   44159   44169   44170   44171   44157
   44158   44159   44160   44161   44162   44163   44164   44165   44166   44167
   44168   44169   44170   44171   44158   44159   44160   44161   44165   44169
   44159   44160   44161   44165   44169   44160   44161   44162   44163   44164
   44165   44166   44167   44168   44169   44161   44162   44163   44164   44165
   44166   44167   44168   44162   44163   44164   44165   44166   44167   44168
   44163   44164   44165   44164   44165   44165   44166   44167   44168   44167
   44168   44168       0   44170   44171   44172   44173   44174   44175   44185
   44171   44172   44173   44172   44173   44174   44175   44176   44177   44181
   44185   44186   44187   44173   44174   44175   44185   44174   44175   44176
   44177   44178   44179   44180   44181   44182   44183   44184   44185   44186
   44187   44188   44189   44175   44176   44177   44181   44185   44186   44187
   44176   44177   44178   44179   44180   44181   44182   44183   44184   44185
   44186   44187   44177   44178   44179   44180   44181   44182   44183   44184
   44185   44178   44179   44180   44181   44182   44183   44184   44185   44179
   44180   44181   44180   44181   44181   44182   44183   44184   44185   44183
   44184   44184       0   44186   44187   44188   44189   44190   44191   44204
   44187   44188   44189   44188   44189   44190   44191   44192   44193   44197
   44204   44205   44206   44189   44190   44191   44204   44190   44191   44192
   44193   44194   44195   44196   44197   44198   44199   44200   44204   44205
   44206   44207   44208   44191   44192   44193   44197   44204   44205   44206
   44192   44193   44194   44195   44196   44197   44198   44199   44200   44201
   44202   44203   44204   44205   44206   44193   44194   44195   44196   44197
   44198   44199   44200   44204   44194   44195   44196   44197   44198   44199
   44200   44204   44195   44196   44197   44196   44197   44197   44198   44199
   44200   44201   44202   44203   44204   44199   44200   44201   44202   44203
   44200   44201   44202   44203   44201   44202   44203   44202   44203   44203
       0   44205   44206   44207   44208   44209   44210   44223   44206   44207
   44208   44207   44208   44209   44210   44211   44212   44216   44223   44224
   44225   44208   44209   44210   44223   44209   44210   44211   44212   44213
   44214   44215   44216   44217   44218   44219   44223   44224   44225   44226
   44227   44210   44211   44212   44216   44223   44224   44225   44211   44212
   44213   44214   44215   44216   44217   44218   44219   44220   44221   44222
   44223   44224   44225   44212   44213   44214   44215   44216   44217   44218
   44219   44223   44213   44214   44215   44216   44217   44218   44219   44223
   44214   44215   44216   44215   44216   44216   44217   44218   44219   44220
   44221   44222   44223   44218   44219   44220   44221   44222   44219   44220
   44221   44222   44220   44221   44222   44221   44222   44222       0   44224
   44225   44226   44227   44228   44229   44233   44225   44226   44227   44226
   44227   44228   44229   44230   44231   44232   44233   44234   44235   44227
   44228   44229   44233   44228   44229   44230   44231   44232   44233   44234
   44235   44236   44237   44229   44230   44231   44232   44233   44234   44235
   44230   44231   44232   44233   44234   44235   44231   44232   44233   44232
   44233   44233   44234   44235   44236   44237   44238   44239   44248   44235
   44236   44237   44236   44237   44238   44239   44240   44241   44242   44248
   44249   44250   44237   44238   44239   44248   44238   44239   44240   44241
   44242   44243   44244   44245   44248   44249   44250   44251   44252   44239
   44240   44241   44242   44248   44249   44250   44240   44241   44242   44243
   44244   44245   44246   44247   44248   44249   44250   44241   44242   44243
   44244   44245   44248   44242   44243   44244   44245   44248   44243   44244
   44245   44246   44247   44248   44244   44245   44246   44247   44245   44246
   44247   44246   44247   44247       0   44249   44250   44251   44252   44253
   44254   44260   44250   44251   44252   44251   44252   44253   44254   44255
   44256   44257   44260   44261   44262   44252   44253   44254   44260   44253
   44254   44255   44256   44257   44258   44259   44260   44261   44262   44263
   44264   44254   44255   44256   44257   44260   44261   44262   44255   44256
   44257   44258   44259   44260   44261   44262   44256   44257   44258   44259
   44260   44257   44258   44259   44260   44258   44259   44260   44259       0
   44261   44262   44263   44264   44265   44266   44276   44262   44263   44264
   44263   44264   44265   44266   44267   44268   44272   44276   44277   44278
   44264   44265   44266   44276   44265   44266   44267   44268   44269   44270
   44271   44272   44273   44274   44275   44276   44277   44278   44279   44280
   44266   44267   44268   44272   44276   44277   44278   44267   44268   44269
   44270   44271   44272   44273   44274   44275   44276   44277   44278   44268
   44269   44270   44271   44272   44273   44274   44275   44276   44269   44270
   44271   44272   44273   44274   44275   44276   44270   44271   44272   44271
   44272   44272   44273   44274   44275   44276   44274   44275   44275       0
   44277   44278   44279   44280   44281   44282   44288   44278   44279   44280
   44279   44280   44281   44282   44283   44284   44285   44288   44289   44290
   44280   44281   44282   44288   44281   44282   44283   44284   44285   44286
   44287   44288   44289   44290   44291   44292   44282   44283   44284   44285
   44288   44289   44290   44283   44284   44285   44286   44287   44288   44289
   44290   44284   44285   44286   44287   44288   44285   44286   44287   44288
   44286   44287   44288   44287       0   44289   44290   44291   44292   44293
   44294   44295   44290   44291   44292   44291   44292   44293   44294   44295
   44296   44297   44292   44293   44294   44295   44293   44294   44295   44296
   44297   44298   44299   44294   44295   44296   44297   44295   44296   44297
   44296   44297   44298   44299   44300   44301   44310   44297   44298   44299
   44298   44299   44300   44301   44302   44303   44304   44310   44311   44312
   44299   44300   44301   44310   44300   44301   44302   44303   44304   44305
   44306   44307   44310   44311   44312   44313   44314   44301   44302   44303
   44304   44310   44311   44312   44302   44303   44304   44305   44306   44307
   44308   44309   44310   44311   44312   44303   44304   44305   44306   44307
   44310   44304   44305   44306   44307   44310   44305   44306   44307   44308
   44309   44310   44306   44307   44308   44309   44307   44308   44309   44308
   44309   44309       0   44311   44312   44313   44314   44315   44316   44320
   44312   44313   44314   44313   44314   44315   44316   44317   44318   44319
   44320   44321   44322   44314   44315   44316   44320   44315   44316   44317
   44318   44319   44320   44321   44322   44323   44324   44316   44317   44318
   44319   44320   44321   44322   44317   44318   44319   44320   44321   44322
   44318   44319   44320   44319   44320   44320   44321   44322   44323   44324
   44325   44326   44339   44322   44323   44324   44323   44324   44325   44326
   44327   44328   44329   44339   44340   44341   44324   44325   44326   44339
   44325   44326   44327   44328   44329   44330   44331   44335   44339   44340
   44341   44342   44343   44326   44327   44328   44329   44339   44340   44341
   44327   44328   44329   44330   44331   44332   44333   44334   44335   44336
   44337   44338   44339   44340   44341   44328   44329   44330   44331   44335
   44339   44329   44330   44331   44335   44339   44330   44331   44332   44333
   44334   44335   44336   44337   44338   44339   44331   44332   44333   44334
   44335   44336   44337   44338   44332   44333   44334   44335   44336   44337
   44338   44333   44334   44335   44334   44335   44335   44336   44337   44338
   44337   44338   44338       0   44340   44341   44342   44343   44344   44345
   44350   44341   44342   44343   44342   44343   44344   44345   44346   44347
   44348   44350   44351   44352   44343   44344   44345   44350   44344   44345
   44346   44347   44348   44349   44350   44351   44352   44353   44354   44345
   44346   44347   44348   44350   44351   44352   44346   44347   44348   44349
   44350   44351   44352   44347   44348   44349   44350   44348   44349   44350
   44349   44350       0   44351   44352   44353   44354   44355   44356   44364
   44352   44353   44354   44353   44354   44355   44356   44357   44358   44362
   44364   44365   44366   44354   44355   44356   44364   44355   44356   44357
   44358   44359   44360   44361   44362   44363   44364   44365   44366   44367
   44368   44356   44357   44358   44362   44364   44365   44366   44357   44358
   44359   44360   44361   44362   44363   44364   44365   44366   44358   44359
   44360   44361   44362   44363   44364   44359   44360   44361   44362   44363
   44364   44360   44361   44362   44361   44362   44362   44363   44364       0
   44365   44366   44367   44368   44369   44370   44383   44366   44367   44368
   44367   44368   44369   44370   44371   44372   44373   44383   44384   44385
   44368   44369   44370   44383   44369   44370   44371   44372   44373   44374
   44375   44379   44383   44384   44385   44386   44387   44370   44371   44372
   44373   44383   44384   44385   44371   44372   44373   44374   44375   44376
   44377   44378   44379   44380   44381   44382   44383   44384   44385   44372
   44373   44374   44375   44379   44383   44373   44374   44375   44379   44383
   44374   44375   44376   44377   44378   44379   44380   44381   44382   44383
   44375   44376   44377   44378   44379   44380   44381   44382   44376   44377
   44378   44379   44380   44381   44382   44377   44378   44379   44378   44379
   44379   44380   44381   44382   44381   44382   44382       0   44384   44385
   44386   44387   44388   44389   44399   44385   44386   44387   44386   44387
   44388   44389   44390   44391   44395   44399   44400   44401   44387   44388
   44389   44399   44388   44389   44390   44391   44392   44393   44394   44395
   44396   44397   44398   44399   44400   44401   44402   44403   44389   44390
   44391   44395   44399   44400   44401   44390   44391   44392   44393   44394
   44395   44396   44397   44398   44399   44400   44401   44391   44392   44393
   44394   44395   44396   44397   44398   44399   44392   44393   44394   44395
   44396   44397   44398   44399   44393   44394   44395   44394   44395   44395
   44396   44397   44398   44399   44397   44398   44398       0   44400   44401
   44402   44403   44404   44405   44418   44401   44402   44403   44402   44403
   44404   44405   44406   44407   44408   44418   44419   44420   44403   44404
   44405   44418   44404   44405   44406   44407   44408   44409   44410   44414
   44418   44419   44420   44421   44422   44405   44406   44407   44408   44418
   44419   44420   44406   44407   44408   44409   44410   44411   44412   44413
   44414   44415   44416   44417   44418   44419   44420   44407   44408   44409
   44410   44414   44418   44408   44409   44410   44414   44418   44409   44410
   44411   44412   44413   44414   44415   44416   44417   44418   44410   44411
   44412   44413   44414   44415   44416   44417   44411   44412   44413   44414
   44415   44416   44417   44412   44413   44414   44413   44414   44414   44415
   44416   44417   44416   44417   44417       0   44419   44420   44421   44422
   44423   44424   44432   44420   44421   44422   44421   44422   44423   44424
   44425   44426   44427   44432   44433   44434   44422   44423   44424   44432
   44423   44424   44425   44426   44427   44428   44429   44432   44433   44434
   44435   44436   44424   44425   44426   44427   44432   44433   44434   44425
   44426   44427   44428   44429   44430   44431   44432   44433   44434   44426
   44427   44428   44429   44432   44427   44428   44429   44432   44428   44429
   44430   44431   44432   44429   44430   44431   44430   44431   44431       0
   44433   44434   44435   44436   44437   44438   44456   44434   44435   44436
   44435   44436   44437   44438   44439   44440   44441   44456   44457   44458
   44436   44437   44438   44456   44437   44438   44439   44440   44441   44442
   44443   44444   44456   44457   44458   44459   44460   44438   44439   44440
   44441   44456   44457   44458   44439   44440   44441   44442   44443   44444
   44445   44446   44447   44456   44457   44458   44440   44441   44442   44443
   44444   44456   44441   44442   44443   44444   44456   44442   44443   44444
   44445   44446   44447   44448   44449   44456   44443   44444   44445   44446
   44447   44444   44445   44446   44447   44445   44446   44447   44448   44449
   44450   44453   44446   44447   44448   44449   44447   44448   44449   44448
   44449   44450   44451   44452   44453   44454   44455   44449   44450   44453
   44450   44451   44452   44453   44454   44455   44451   44452   44453   44454
   44455   44452   44453   44453   44454   44455   44455       0   44457   44458
   44459   44460   44461   44462   44475   44458   44459   44460   44459   44460
   44461   44462   44463   44464   44465   44475   44476   44477   44460   44461
   44462   44475   44461   44462   44463   44464   44465   44466   44467   44471
   44475   44476   44477   44478   44479   44462   44463   44464   44465   44475
   44476   44477   44463   44464   44465   44466   44467   44468   44469   44470
   44471   44472   44473   44474   44475   44476   44477   44464   44465   44466
   44467   44471   44475   44465   44466   44467   44471   44475   44466   44467
   44468   44469   44470   44471   44472   44473   44474   44475   44467   44468
   44469   44470   44471   44472   44473   44474   44468   44469   44470   44471
   44472   44473   44474   44469   44470   44471   44470   44471   44471   44472
   44473   44474   44473   44474   44474       0   44476   44477   44478   44479
   44480   44481   44497   44477   44478   44479   44478   44479   44480   44481
   44482   44483   44484   44497   44498   44499   44479   44480   44481   44497
   44480   44481   44482   44483   44484   44485   44486   44487   44497   44498
   44499   44500   44501   44481   44482   44483   44484   44497   44498   44499
   44482   44483   44484   44485   44486   44487   44488   44489   44490   44497
   44498   44499   44483   44484   44485   44486   44487   44497   44484   44485
   44486   44487   44497   44485   44486   44487   44488   44489   44490   44491
   44492   44493   44497   44486   44487   44488   44489   44490   44487   44488
   44489   44490   44488   44489   44490   44491   44492   44493   44494   44495
   44496   44489   44490   44491   44492   44493   44490   44491   44492   44493
   44491   44492   44493   44494   44495   44496   44492   44493   44494   44495
   44496   44493   44494   44495   44496   44494   44495   44496   44495   44496
   44496       0   44498   44499   44500   44501   44502   44503   44513   44499
   44500   44501   44500   44501   44502   44503   44504   44505   44509   44513
   44514   44515   44501   44502   44503   44513   44502   44503   44504   44505
   44506   44507   44508   44509   44510   44511   44512   44513   44514   44515
   44516   44517   44503   44504   44505   44509   44513   44514   44515   44504
   44505   44506   44507   44508   44509   44510   44511   44512   44513   44514
   44515   44505   44506   44507   44508   44509   44510   44511   44512   44513
   44506   44507   44508   44509   44510   44511   44512   44513   44507   44508
   44509   44508   44509   44509   44510   44511   44512   44513   44511   44512
   44512       0   44514   44515   44516   44517   44518   44519   44520   44515
   44516   44517   44516   44517   44518   44519   44520   44521   44522   44517
   44518   44519   44520   44518   44519   44520   44521   44522   44523   44524
   44519   44520   44521   44522   44520   44521   44522   44521   44522   44523
   44524   44525   44526   44539   44522   44523   44524   44523   44524   44525
   44526   44527   44528   44529   44539   44540   44541   44524   44525   44526
   44539   44525   44526   44527   44528   44529   44530   44531   44535   44539
   44540   44541   44542   44543   44526   44527   44528   44529   44539   44540
   44541   44527   44528   44529   44530   44531   44532   44533   44534   44535
   44536   44537   44538   44539   44540   44541   44528   44529   44530   44531
   44535   44539   44529   44530   44531   44535   44539   44530   44531   44532
   44533   44534   44535   44536   44537   44538   44539   44531   44532   44533
   44534   44535   44536   44537   44538   44532   44533   44534   44535   44536
   44537   44538   44533   44534   44535   44534   44535   44535   44536   44537
   44538   44537   44538   44538       0   44540   44541   44542   44543   44544
   44545   44556   44541   44542   44543   44542   44543   44544   44545   44546
   44547   44548   44556   44557   44558   44543   44544   44545   44556   44544
   44545   44546   44547   44548   44549   44550   44551   44556   44557   44558
   44559   44560   44545   44546   44547   44548   44556   44557   44558   44546
   44547   44548   44549   44550   44551   44552   44553   44556   44557   44558
   44547   44548   44549   44550   44551   44556   44548   44549   44550   44551
   44556   44549   44550   44551   44552   44553   44554   44555   44556   44550
   44551   44552   44553   44551   44552   44553   44552   44553   44554   44555
   44553   44554   44555   44554   44555   44555       0   44557   44558   44559
   44560   44561   44562   44572   44558   44559   44560   44559   44560   44561
   44562   44563   44564   44568   44572   44573   44574   44560   44561   44562
   44572   44561   44562   44563   44564   44565   44566   44567   44568   44569
   44570   44571   44572   44573   44574   44575   44576   44562   44563   44564
   44568   44572   44573   44574   44563   44564   44565   44566   44567   44568
   44569   44570   44571   44572   44573   44574   44564   44565   44566   44567
   44568   44569   44570   44571   44572   44565   44566   44567   44568   44569
   44570   44571   44572   44566   44567   44568   44567   44568   44568   44569
   44570   44571   44572   44570   44571   44571       0   44573   44574   44575
   44576   44577   44578   44588   44574   44575   44576   44575   44576   44577
   44578   44579   44580   44584   44588   44589   44590   44576   44577   44578
   44588   44577   44578   44579   44580   44581   44582   44583   44584   44585
   44586   44587   44588   44589   44590   44591   44592   44578   44579   44580
   44584   44588   44589   44590   44579   44580   44581   44582   44583   44584
   44585   44586   44587   44588   44589   44590   44580   44581   44582   44583
   44584   44585   44586   44587   44588   44581   44582   44583   44584   44585
   44586   44587   44588   44582   44583   44584   44583   44584   44584   44585
   44586   44587   44588   44586   44587   44587       0   44589   44590   44591
   44592   44593   44594   44598   44590   44591   44592   44591   44592   44593
   44594   44595   44596   44597   44598   44599   44600   44592   44593   44594
   44598   44593   44594   44595   44596   44597   44598   44599   44600   44601
   44602   44594   44595   44596   44597   44598   44599   44600   44595   44596
   44597   44598   44599   44600   44596   44597   44598   44597   44598   44598
   44599   44600   44601   44602   44603   44604   44614   44600   44601   44602
   44601   44602   44603   44604   44605   44606   44610   44614   44615   44616
   44602   44603   44604   44614   44603   44604   44605   44606   44607   44608
   44609   44610   44611   44612   44613   44614   44615   44616   44617   44618
   44604   44605   44606   44610   44614   44615   44616   44605   44606   44607
   44608   44609   44610   44611   44612   44613   44614   44615   44616   44606
   44607   44608   44609   44610   44611   44612   44613   44614   44607   44608
   44609   44610   44611   44612   44613   44614   44608   44609   44610   44609
   44610   44610   44611   44612   44613   44614   44612   44613   44613       0
   44615   44616   44617   44618   44619   44620   44636   44616   44617   44618
   44617   44618   44619   44620   44621   44622   44623   44636   44637   44638
   44618   44619   44620   44636   44619   44620   44621   44622   44623   44624
   44625   44626   44636   44637   44638   44639   44640   44620   44621   44622
   44623   44636   44637   44638   44621   44622   44623   44624   44625   44626
   44627   44628   44629   44636   44637   44638   44622   44623   44624   44625
   44626   44636   44623   44624   44625   44626   44636   44624   44625   44626
   44627   44628   44629   44630   44631   44632   44636   44625   44626   44627
   44628   44629   44626   44627   44628   44629   44627   44628   44629   44630
   44631   44632   44633   44634   44635   44628   44629   44630   44631   44632
   44629   44630   44631   44632   44630   44631   44632   44633   44634   44635
   44631   44632   44633   44634   44635   44632   44633   44634   44635   44633
   44634   44635   44634   44635   44635       0   44637   44638   44639   44640
   44641   44642   44646   44638   44639   44640   44639   44640   44641   44642
   44643   44644   44645   44646   44647   44648   44640   44641   44642   44646
   44641   44642   44643   44644   44645   44646   44647   44648   44649   44658
   44642   44643   44644   44645   44646   44647   44648   44643   44644   44645
   44646   44647   44648   44644   44645   44646   44645   44646   44646   44647
   44648   44649   44650   44651   44652   44655   44658   44659   44660   44648
   44649   44658   44649   44650   44651   44652   44653   44654   44655   44656
   44657   44658   44659   44660   44661   44662   44650   44651   44652   44653
   44654   44655   44656   44657   44658   44659   44660   44651   44652   44653
   44654   44655   44658   44652   44653   44654   44655   44658   44653   44654
   44655   44656   44657   44658   44659   44660   44654   44655   44656   44657
   44658   44655   44656   44657   44658   44656   44657   44658   44659   44660
   44661   44662   44657   44658   44659   44660   44658   44659   44660   44659
   44660   44661   44662   44663   44664   44660   44661   44662   44661   44662
   44663   44664   44665   44666   44667   44662   44663   44664   44663   44664
   44665   44666   44667   44668   44669   44664   44665   44666   44667   44665
   44666   44667   44668   44669   44670   44671   44666   44667   44668   44669
   44667   44668   44669   44668   44669   44670   44671   44672   44673   44687
   44669   44670   44671   44670   44671   44672   44673   44674   44675   44676
   44687   44688   44689   44671   44672   44673   44687   44672   44673   44674
   44675   44676   44677   44685   44687   44688   44689   44690   44691   44673
   44674   44675   44676   44687   44688   44689   44674   44675   44676   44677
   44678   44679   44683   44685   44686   44687   44688   44689   44675   44676
   44677   44685   44687   44676   44677   44685   44687   44677   44678   44679
   44680   44681   44683   44684   44685   44686   44687   44678   44679   44680
   44681   44682   44683   44685   44686   44679   44680   44681   44685   44680
   44681   44682   44683   44684   44685   44681   44682   44683   44682   44683
   44684   44685   44686   44683   44684   44685   44684   44685   44686   44685
   44686   44686       0   44688   44689   44690   44691   44692   44693   44694
   44689   44690   44691   44690   44691   44692   44693   44694   44695   44696
   44691   44692   44693   44694   44692   44693   44694   44695   44696   44697
   44698   44693   44694   44695   44696   44694   44695   44696   44695   44696
   44697   44698   44699   44700   44706   44696   44697   44698   44697   44698
   44699   44700   44701   44702   44703   44706   44707   44708   44698   44699
   44700   44706   44699   44700   44701   44702   44703   44704   44705   44706
   44707   44708   44709   44710   44700   44701   44702   44703   44706   44707
   44708   44701   44702   44703   44704   44705   44706   44707   44708   44702
   44703   44704   44705   44706   44703   44704   44705   44706   44704   44705
   44706   44705       0   44707   44708   44709   44710   44711   44712   44720
   44708   44709   44710   44709   44710   44711   44712   44713   44714   44715
   44720   44721   44722   44710   44711   44712   44720   44711   44712   44713
   44714   44715   44716   44717   44720   44721   44722   44723   44724   44712
   44713   44714   44715   44720   44721   44722   44713   44714   44715   44716
   44717   44718   44719   44720   44721   44722   44714   44715   44716   44717
   44720   44715   44716   44717   44720   44716   44717   44718   44719   44720
   44717   44718   44719   44718   44719   44719       0   44721   44722   44723
   44724   44725   44726   44744   44722   44723   44724   44723   44724   44725
   44726   44727   44728   44729   44744   44745   44746   44724   44725   44726
   44744   44725   44726   44727   44728   44729   44730   44731   44732   44744
   44745   44746   44747   44748   44726   44727   44728   44729   44744   44745
   44746   44727   44728   44729   44730   44731   44732   44733   44734   44735
   44744   44745   44746   44728   44729   44730   44731   44732   44744   44729
   44730   44731   44732   44744   44730   44731   44732   44733   44734   44735
   44736   44737   44744   44731   44732   44733   44734   44735   44732   44733
   44734   44735   44733   44734   44735   44736   44737   44738   44741   44734
   44735   44736   44737   44735   44736   44737   44736   44737   44738   44739
   44740   44741   44742   44743   44737   44738   44741   44738   44739   44740
   44741   44742   44743   44739   44740   44741   44742   44743   44740   44741
   44741   44742   44743   44743       0   44745   44746   44747   44748   44749
   44750   44766   44746   44747   44748   44747   44748   44749   44750   44751
   44752   44753   44766   44767   44768   44748   44749   44750   44766   44749
   44750   44751   44752   44753   44754   44755   44756   44766   44767   44768
   44769   44770   44750   44751   44752   44753   44766   44767   44768   44751
   44752   44753   44754   44755   44756   44757   44758   44759   44766   44767
   44768   44752   44753   44754   44755   44756   44766   44753   44754   44755
   44756   44766   44754   44755   44756   44757   44758   44759   44760   44761
   44762   44766   44755   44756   44757   44758   44759   44756   44757   44758
   44759   44757   44758   44759   44760   44761   44762   44763   44764   44765
   44758   44759   44760   44761   44762   44759   44760   44761   44762   44760
   44761   44762   44763   44764   44765   44761   44762   44763   44764   44765
   44762   44763   44764   44765   44763   44764   44765   44764   44765   44765
       0   44767   44768   44769   44770   44771   44772   44780   44768   44769
   44770   44769   44770   44771   44772   44773   44774   44775   44780   44781
   44782   44770   44771   44772   44780   44771   44772   44773   44774   44775
   44776   44777   44780   44781   44782   44783   44784   44772   44773   44774
   44775   44780   44781   44782   44773   44774   44775   44776   44777   44778
   44779   44780   44781   44782   44774   44775   44776   44777   44780   44775
   44776   44777   44780   44776   44777   44778   44779   44780   44777   44778
   44779   44778   44779   44779       0   44781   44782   44783   44784   44785
   44786   44797   44782   44783   44784   44783   44784   44785   44786   44787
   44788   44789   44797   44798   44799   44784   44785   44786   44797   44785
   44786   44787   44788   44789   44790   44791   44792   44797   44798   44799
   44800   44801   44786   44787   44788   44789   44797   44798   44799   44787
   44788   44789   44790   44791   44792   44793   44794   44797   44798   44799
   44788   44789   44790   44791   44792   44797   44789   44790   44791   44792
   44797   44790   44791   44792   44793   44794   44795   44796   44797   44791
   44792   44793   44794   44792   44793   44794   44793   44794   44795   44796
   44794   44795   44796   44795   44796   44796       0   44798   44799   44800
   44801   44802   44803   44816   44799   44800   44801   44800   44801   44802
   44803   44804   44805   44806   44816   44817   44818   44801   44802   44803
   44816   44802   44803   44804   44805   44806   44807   44808   44812   44816
   44817   44818   44819   44820   44803   44804   44805   44806   44816   44817
   44818   44804   44805   44806   44807   44808   44809   44810   44811   44812
   44813   44814   44815   44816   44817   44818   44805   44806   44807   44808
   44812   44816   44806   44807   44808   44812   44816   44807   44808   44809
   44810   44811   44812   44813   44814   44815   44816   44808   44809   44810
   44811   44812   44813   44814   44815   44809   44810   44811   44812   44813
   44814   44815   44810   44811   44812   44811   44812   44812   44813   44814
   44815   44814   44815   44815       0   44817   44818   44819   44820   44821
   44822   44838   44818   44819   44820   44819   44820   44821   44822   44823
   44824   44825   44838   44839   44840   44820   44821   44822   44838   44821
   44822   44823   44824   44825   44826   44827   44828   44838   44839   44840
   44841   44842   44822   44823   44824   44825   44838   44839   44840   44823
   44824   44825   44826   44827   44828   44829   44830   44831   44838   44839
   44840   44824   44825   44826   44827   44828   44838   44825   44826   44827
   44828   44838   44826   44827   44828   44829   44830   44831   44832   44833
   44834   44838   44827   44828   44829   44830   44831   44828   44829   44830
   44831   44829   44830   44831   44832   44833   44834   44835   44836   44837
   44830   44831   44832   44833   44834   44831   44832   44833   44834   44832
   44833   44834   44835   44836   44837   44833   44834   44835   44836   44837
   44834   44835   44836   44837   44835   44836   44837   44836   44837   44837
       0   44839   44840   44841   44842   44843   44844   44850   44840   44841
   44842   44841   44842   44843   44844   44845   44846   44847   44850   44851
   44852   44842   44843   44844   44850   44843   44844   44845   44846   44847
   44848   44849   44850   44851   44852   44853   44854   44844   44845   44846
   44847   44850   44851   44852   44845   44846   44847   44848   44849   44850
   44851   44852   44846   44847   44848   44849   44850   44847   44848   44849
   44850   44848   44849   44850   44849       0   44851   44852   44853   44854
   44855   44856   44867   44852   44853   44854   44853   44854   44855   44856
   44857   44858   44859   44867   44868   44869   44854   44855   44856   44867
   44855   44856   44857   44858   44859   44860   44861   44862   44867   44868
   44869   44870   44871   44856   44857   44858   44859   44867   44868   44869
   44857   44858   44859   44860   44861   44862   44863   44867   44868   44869
   44858   44859   44860   44861   44862   44867   44859   44860   44861   44862
   44867   44860   44861   44862   44863   44864   44865   44866   44867   44861
   44862   44863   44862   44863   44863   44864   44865   44866   44864   44865
   44866   44865   44866   44866       0   44868   44869   44870   44871   44872
   44873   44877   44869   44870   44871   44870   44871   44872   44873   44874
   44875   44876   44877   44878   44879   44871   44872   44873   44877   44872
   44873   44874   44875   44876   44877   44878   44879   44880   44881   44873
   44874   44875   44876   44877   44878   44879   44874   44875   44876   44877
   44878   44879   44875   44876   44877   44876   44877   44877   44878   44879
   44880   44881   44882   44883   44896   44879   44880   44881   44880   44881
   44882   44883   44884   44885   44889   44896   44897   44898   44881   44882
   44883   44896   44882   44883   44884   44885   44886   44887   44888   44889
   44890   44891   44892   44896   44897   44898   44899   44900   44883   44884
   44885   44889   44896   44897   44898   44884   44885   44886   44887   44888
   44889   44890   44891   44892   44893   44894   44895   44896   44897   44898
   44885   44886   44887   44888   44889   44890   44891   44892   44896   44886
   44887   44888   44889   44890   44891   44892   44896   44887   44888   44889
   44888   44889   44889   44890   44891   44892   44893   44894   44895   44896
   44891   44892   44893   44894   44895   44892   44893   44894   44895   44893
   44894   44895   44894   44895   44895       0   44897   44898   44899   44900
   44901   44902   44906   44898   44899   44900   44899   44900   44901   44902
   44903   44904   44905   44906   44907   44908   44900   44901   44902   44906
   44901   44902   44903   44904   44905   44906   44907   44908   44909   44910
   44902   44903   44904   44905   44906   44907   44908   44903   44904   44905
   44906   44907   44908   44904   44905   44906   44905   44906   44906   44907
   44908   44909   44910   44911   44912   44920   44908   44909   44910   44909
   44910   44911   44912   44913   44914   44918   44920   44921   44922   44910
   44911   44912   44920   44911   44912   44913   44914   44915   44916   44917
   44918   44919   44920   44921   44922   44923   44924   44912   44913   44914
   44918   44920   44921   44922   44913   44914   44915   44916   44917   44918
   44919   44920   44921   44922   44914   44915   44916   44917   44918   44919
   44920   44915   44916   44917   44918   44919   44920   44916   44917   44918
   44917   44918   44918   44919   44920       0   44921   44922   44923   44924
   44925   44926   44927   44922   44923   44924   44923   44924   44925   44926
   44927   44928   44929   44924   44925   44926   44927   44925   44926   44927
   44928   44929   44930   44931   44926   44927   44928   44929   44927   44928
   44929   44928   44929   44930   44931   44932   44933   44934   44929   44930
   44931   44930   44931   44932   44933   44934   44935   44936   44931   44932
   44933   44934   44932   44933   44934   44935   44936   44937   44938   44933
   44934   44935   44936   44934   44935   44936   44935   44936   44937   44938
   44939   44940   44944   44936   44937   44938   44937   44938   44939   44940
   44941   44942   44943   44944   44945   44946   44938   44939   44940   44944
   44939   44940   44941   44942   44943   44944   44945   44946   44947   44948
   44940   44941   44942   44943   44944   44945   44946   44941   44942   44943
   44944   44945   44946   44942   44943   44944   44943   44944   44944   44945
   44946   44947   44948   44949   44950   44960   44946   44947   44948   44947
   44948   44949   44950   44951   44952   44956   44960   44961   44962   44948
   44949   44950   44960   44949   44950   44951   44952   44953   44954   44955
   44956   44957   44958   44959   44960   44961   44962   44963   44964   44950
   44951   44952   44956   44960   44961   44962   44951   44952   44953   44954
   44955   44956   44957   44958   44959   44960   44961   44962   44952   44953
   44954   44955   44956   44957   44958   44959   44960   44953   44954   44955
   44956   44957   44958   44959   44960   44954   44955   44956   44955   44956
   44956   44957   44958   44959   44960   44958   44959   44959       0   44961
   44962   44963   44964   44965   44966   44980   44962   44963   44964   44963
   44964   44965   44966   44967   44968   44969   44980   44981   44982   44964
   44965   44966   44980   44965   44966   44967   44968   44969   44970   44978
   44980   44981   44982   44983   44984   44966   44967   44968   44969   44980
   44981   44982   44967   44968   44969   44970   44971   44972   44976   44978
   44979   44980   44981   44982   44968   44969   44970   44978   44980   44969
   44970   44978   44980   44970   44971   44972   44973   44974   44976   44977
   44978   44979   44980   44971   44972   44973   44974   44975   44976   44978
   44979   44972   44973   44974   44978   44973   44974   44975   44976   44977
   44978   44974   44975   44976   44975   44976   44977   44978   44979   44976
   44977   44978   44977   44978   44979   44978   44979   44979       0   44981
   44982   44983   44984   44985   44986   44987   44982   44983   44984   44983
   44984   44985   44986   44987   44988   44989   44984   44985   44986   44987
   44985   44986   44987   44988   44989   44990   44991   44986   44987   44988
   44989   44987   44988   44989   44988   44989   44990   44991   44992   44993
   45002   44989   44990   44991   44990   44991   44992   44993   44994   44995
   44996   45002   45003   45004   44991   44992   44993   45002   44992   44993
   44994   44995   44996   44997   44998   44999   45002   45003   45004   45005
   45006   44993   44994   44995   44996   45002   45003   45004   44994   44995
   44996   44997   44998   44999   45000   45001   45002   45003   45004   44995
   44996   44997   44998   44999   45002   44996   44997   44998   44999   45002
   44997   44998   44999   45000   45001   45002   44998   44999   45000   45001
   44999   45000   45001   45000   45001   45001       0   45003   45004   45005
   45006   45007   45008   45017   45004   45005   45006   45005   45006   45007
   45008   45009   45010   45011   45017   45018   45019   45006   45007   45008
   45017   45007   45008   45009   45010   45011   45012   45013   45014   45017
   45018   45019   45020   45021   45008   45009   45010   45011   45017   45018
   45019   45009   45010   45011   45012   45013   45014   45015   45016   45017
   45018   45019   45010   45011   45012   45013   45014   45017   45011   45012
   45013   45014   45017   45012   45013   45014   45015   45016   45017   45013
   45014   45015   45016   45014   45015   45016   45015   45016   45016       0
   45018   45019   45020   45021   45022   45023   45024   45019   45020   45021
   45020   45021   45022   45023   45024   45025   45026   45021   45022   45023
   45024   45022   45023   45024   45025   45026   45027   45028   45023   45024
   45025   45026   45024   45025   45026   45025   45026   45027   45028   45029
   45030   45043   45026   45027   45028   45027   45028   45029   45030   45031
   45032   45033   45043   45044   45045   45028   45029   45030   45043   45029
   45030   45031   45032   45033   45034   45035   45039   45043   45044   45045
   45046   45047   45030   45031   45032   45033   45043   45044   45045   45031
   45032   45033   45034   45035   45036   45037   45038   45039   45040   45041
   45042   45043   45044   45045   45032   45033   45034   45035   45039   45043
   45033   45034   45035   45039   45043   45034   45035   45036   45037   45038
   45039   45040   45041   45042   45043   45035   45036   45037   45038   45039
   45040   45041   45042   45036   45037   45038   45039   45040   45041   45042
   45037   45038   45039   45038   45039   45039   45040   45041   45042   45041
   45042   45042       0   45044   45045   45046   45047   45048   45049   45057
   45045   45046   45047   45046   45047   45048   45049   45050   45051   45055
   45057   45058   45059   45047   45048   45049   45057   45048   45049   45050
   45051   45052   45053   45054   45055   45056   45057   45058   45059   45060
   45061   45049   45050   45051   45055   45057   45058   45059   45050   45051
   45052   45053   45054   45055   45056   45057   45058   45059   45051   45052
   45053   45054   45055   45056   45057   45052   45053   45054   45055   45056
   45057   45053   45054   45055   45054   45055   45055   45056   45057       0
   45058   45059   45060   45061   45062   45063   45076   45059   45060   45061
   45060   45061   45062   45063   45064   45065   45066   45076   45077   45078
   45061   45062   45063   45076   45062   45063   45064   45065   45066   45067
   45068   45072   45076   45077   45078   45079   45080   45063   45064   45065
   45066   45076   45077   45078   45064   45065   45066   45067   45068   45069
   45070   45071   45072   45073   45074   45075   45076   45077   45078   45065
   45066   45067   45068   45072   45076   45066   45067   45068   45072   45076
   45067   45068   45069   45070   45071   45072   45073   45074   45075   45076
   45068   45069   45070   45071   45072   45073   45074   45075   45069   45070
   45071   45072   45073   45074   45075   45070   45071   45072   45071   45072
   45072   45073   45074   45075   45074   45075   45075       0   45077   45078
   45079   45080   45081   45082   45090   45078   45079   45080   45079   45080
   45081   45082   45083   45084   45085   45090   45091   45092   45080   45081
   45082   45090   45081   45082   45083   45084   45085   45086   45087   45090
   45091   45092   45093   45094   45082   45083   45084   45085   45090   45091
   45092   45083   45084   45085   45086   45087   45088   45089   45090   45091
   45092   45084   45085   45086   45087   45090   45085   45086   45087   45090
   45086   45087   45088   45089   45090   45087   45088   45089   45088   45089
   45089       0   45091   45092   45093   45094   45095   45096   45109   45092
   45093   45094   45093   45094   45095   45096   45097   45098   45099   45109
   45110   45111   45094   45095   45096   45109   45095   45096   45097   45098
   45099   45100   45101   45105   45109   45110   45111   45112   45113   45096
   45097   45098   45099   45109   45110   45111   45097   45098   45099   45100
   45101   45102   45103   45104   45105   45106   45107   45108   45109   45110
   45111   45098   45099   45100   45101   45105   45109   45099   45100   45101
   45105   45109   45100   45101   45102   45103   45104   45105   45106   45107
   45108   45109   45101   45102   45103   45104   45105   45106   45107   45108
   45102   45103   45104   45105   45106   45107   45108   45103   45104   45105
   45104   45105   45105   45106   45107   45108   45107   45108   45108       0
   45110   45111   45112   45113   45114   45115   45124   45111   45112   45113
   45112   45113   45114   45115   45116   45117   45118   45124   45125   45126
   45113   45114   45115   45124   45114   45115   45116   45117   45118   45119
   45120   45121   45124   45125   45126   45127   45128   45115   45116   45117
   45118   45124   45125   45126   45116   45117   45118   45119   45120   45121
   45122   45123   45124   45125   45126   45117   45118   45119   45120   45121
   45124   45118   45119   45120   45121   45124   45119   45120   45121   45122
   45123   45124   45120   45121   45122   45123   45121   45122   45123   45122
   45123   45123       0   45125   45126   45127   45128   45129   45130   45136
   45126   45127   45128   45127   45128   45129   45130   45131   45132   45133
   45136   45137   45138   45128   45129   45130   45136   45129   45130   45131
   45132   45133   45134   45135   45136   45137   45138   45139   45140   45130
   45131   45132   45133   45136   45137   45138   45131   45132   45133   45134
   45135   45136   45137   45138   45132   45133   45134   45135   45136   45133
   45134   45135   45136   45134   45135   45136   45135       0   45137   45138
   45139   45140   45141   45142   45152   45138   45139   45140   45139   45140
   45141   45142   45143   45144   45148   45152   45153   45154   45140   45141
   45142   45152   45141   45142   45143   45144   45145   45146   45147   45148
   45149   45150   45151   45152   45153   45154   45155   45156   45142   45143
   45144   45148   45152   45153   45154   45143   45144   45145   45146   45147
   45148   45149   45150   45151   45152   45153   45154   45144   45145   45146
   45147   45148   45149   45150   45151   45152   45145   45146   45147   45148
   45149   45150   45151   45152   45146   45147   45148   45147   45148   45148
   45149   45150   45151   45152   45150   45151   45151       0   45153   45154
   45155   45156   45157   45158   45169   45154   45155   45156   45155   45156
   45157   45158   45159   45160   45161   45169   45170   45171   45156   45157
   45158   45169   45157   45158   45159   45160   45161   45162   45163   45164
   45169   45170   45171   45172   45181   45158   45159   45160   45161   45169
   45170   45171   45159   45160   45161   45162   45163   45164   45165   45166
   45169   45170   45171   45160   45161   45162   45163   45164   45169   45161
   45162   45163   45164   45169   45162   45163   45164   45165   45166   45167
   45168   45169   45163   45164   45165   45166   45164   45165   45166   45165
   45166   45167   45168   45166   45167   45168   45167   45168   45168       0
   45170   45171   45172   45173   45174   45175   45178   45181   45182   45183
   45171   45172   45181   45172   45173   45174   45175   45176   45177   45178
   45179   45180   45181   45182   45183   45184   45185   45173   45174   45175
   45176   45177   45178   45179   45180   45181   45182   45183   45174   45175
   45176   45177   45178   45181   45175   45176   45177   45178   45181   45176
   45177   45178   45179   45180   45181   45182   45183   45177   45178   45179
   45180   45181   45178   45179   45180   45181   45179   45180   45181   45182
   45183   45184   45185   45180   45181   45182   45183   45181   45182   45183
   45182   45183   45184   45185   45186   45187   45183   45184   45185   45184
   45185   45186   45187   45188   45189   45200   45185   45186   45187   45186
   45187   45188   45189   45190   45191   45192   45200   45201   45202   45187
   45188   45189   45200   45188   45189   45190   45191   45192   45193   45198
   45200   45201   45202   45203   45204   45189   45190   45191   45192   45200
   45201   45202   45190   45191   45192   45193   45194   45196   45198   45199
   45200   45201   45202   45191   45192   45193   45198   45200   45192   45193
   45198   45200   45193   45194   45195   45196   45197   45198   45199   45200
   45194   45195   45196   45197   45198   45199   45195   45196   45197   45198
   45199   45196   45197   45198   45197   45198   45199   45198   45199   45199
       0   45201   45202   45203   45204   45205   45206   45212   45202   45203
   45204   45203   45204   45205   45206   45207   45208   45209   45212   45213
   45214   45204   45205   45206   45212   45205   45206   45207   45208   45209
   45210   45211   45212   45213   45214   45215   45216   45206   45207   45208
   45209   45212   45213   45214   45207   45208   45209   45210   45211   45212
   45213   45214   45208   45209   45210   45211   45212   45209   45210   45211
   45212   45210   45211   45212   45211       0   45213   45214   45215   45216
   45217   45218   45231   45214   45215   45216   45215   45216   45217   45218
   45219   45220   45221   45231   45232   45233   45216   45217   45218   45231
   45217   45218   45219   45220   45221   45222   45223   45227   45231   45232
   45233   45234   45235   45218   45219   45220   45221   45231   45232   45233
   45219   45220   45221   45222   45223   45224   45225   45226   45227   45228
   45229   45230   45231   45232   45233   45220   45221   45222   45223   45227
   45231   45221   45222   45223   45227   45231   45222   45223   45224   45225
   45226   45227   45228   45229   45230   45231   45223   45224   45225   45226
   45227   45228   45229   45230   45224   45225   45226   45227   45228   45229
   45230   45225   45226   45227   45226   45227   45227   45228   45229   45230
   45229   45230   45230       0   45232   45233   45234   45235   45236   45237
   45238   45233   45234   45235   45234   45235   45236   45237   45238   45239
   45240   45235   45236   45237   45238   45236   45237   45238   45239   45240
   45241   45242   45237   45238   45239   45240   45238   45239   45240   45239
   45240   45241   45242   45243   45244   45260   45240   45241   45242   45241
   45242   45243   45244   45245   45246   45247   45260   45261   45262   45242
   45243   45244   45260   45243   45244   45245   45246   45247   45248   45249
   45250   45260   45261   45262   45263   45264   45244   45245   45246   45247
   45260   45261   45262   45245   45246   45247   45248   45249   45250   45251
   45252   45253   45260   45261   45262   45246   45247   45248   45249   45250
   45260   45247   45248   45249   45250   45260   45248   45249   45250   45251
   45252   45253   45254   45255   45256   45260   45249   45250   45251   45252
   45253   45250   45251   45252   45253   45251   45252   45253   45254   45255
   45256   45257   45258   45259   45252   45253   45254   45255   45256   45253
   45254   45255   45256   45254   45255   45256   45257   45258   45259   45255
   45256   45257   45258   45259   45256   45257   45258   45259   45257   45258
   45259   45258   45259   45259       0   45261   45262   45263   45264   45265
   45266   45276   45262   45263   45264   45263   45264   45265   45266   45267
   45268   45272   45276   45277   45278   45264   45265   45266   45276   45265
   45266   45267   45268   45269   45270   45271   45272   45273   45274   45275
   45276   45277   45278   45279   45280   45266   45267   45268   45272   45276
   45277   45278   45267   45268   45269   45270   45271   45272   45273   45274
   45275   45276   45277   45278   45268   45269   45270   45271   45272   45273
   45274   45275   45276   45269   45270   45271   45272   45273   45274   45275
   45276   45270   45271   45272   45271   45272   45272   45273   45274   45275
   45276   45274   45275   45275       0   45277   45278   45279   45280   45281
   45282   45283   45278   45279   45280   45279   45280   45281   45282   45283
   45284   45285   45280   45281   45282   45283   45281   45282   45283   45284
   45285   45286   45287   45282   45283   45284   45285   45283   45284   45285
   45284   45285   45286   45287   45288   45289   45298   45285   45286   45287
   45286   45287   45288   45289   45290   45291   45292   45298   45299   45300
   45287   45288   45289   45298   45288   45289   45290   45291   45292   45293
   45294   45295   45298   45299   45300   45301   45302   45289   45290   45291
   45292   45298   45299   45300   45290   45291   45292   45293   45294   45295
   45296   45297   45298   45299   45300   45291   45292   45293   45294   45295
   45298   45292   45293   45294   45295   45298   45293   45294   45295   45296
   45297   45298   45294   45295   45296   45297   45295   45296   45297   45296
   45297   45297       0   45299   45300   45301   45302   45303   45304   45314
   45300   45301   45302   45301   45302   45303   45304   45305   45306   45310
   45314   45315   45316   45302   45303   45304   45314   45303   45304   45305
   45306   45307   45308   45309   45310   45311   45312   45313   45314   45315
   45316   45317   45318   45304   45305   45306   45310   45314   45315   45316
   45305   45306   45307   45308   45309   45310   45311   45312   45313   45314
   45315   45316   45306   45307   45308   45309   45310   45311   45312   45313
   45314   45307   45308   45309   45310   45311   45312   45313   45314   45308
   45309   45310   45309   45310   45310   45311   45312   45313   45314   45312
   45313   45313       0   45315   45316   45317   45318   45319   45320   45333
   45316   45317   45318   45317   45318   45319   45320   45321   45322   45326
   45333   45334   45335   45318   45319   45320   45333   45319   45320   45321
   45322   45323   45324   45325   45326   45327   45328   45329   45333   45334
   45335   45336   45337   45320   45321   45322   45326   45333   45334   45335
   45321   45322   45323   45324   45325   45326   45327   45328   45329   45330
   45331   45332   45333   45334   45335   45322   45323   45324   45325   45326
   45327   45328   45329   45333   45323   45324   45325   45326   45327   45328
   45329   45333   45324   45325   45326   45325   45326   45326   45327   45328
   45329   45330   45331   45332   45333   45328   45329   45330   45331   45332
   45329   45330   45331   45332   45330   45331   45332   45331   45332   45332
       0   45334   45335   45336   45337   45338   45339   45349   45335   45336
   45337   45336   45337   45338   45339   45340   45341   45345   45349   45350
   45351   45337   45338   45339   45349   45338   45339   45340   45341   45342
   45343   45344   45345   45346   45347   45348   45349   45350   45351   45352
   45353   45339   45340   45341   45345   45349   45350   45351   45340   45341
   45342   45343   45344   45345   45346   45347   45348   45349   45350   45351
   45341   45342   45343   45344   45345   45346   45347   45348   45349   45342
   45343   45344   45345   45346   45347   45348   45349   45343   45344   45345
   45344   45345   45345   45346   45347   45348   45349   45347   45348   45348
       0   45350   45351   45352   45353   45354   45355   45363   45351   45352
   45353   45352   45353   45354   45355   45356   45357   45361   45363   45364
   45365   45353   45354   45355   45363   45354   45355   45356   45357   45358
   45359   45360   45361   45362   45363   45364   45365   45366   45367   45355
   45356   45357   45361   45363   45364   45365   45356   45357   45358   45359
   45360   45361   45362   45363   45364   45365   45357   45358   45359   45360
   45361   45362   45363   45358   45359   45360   45361   45362   45363   45359
   45360   45361   45360   45361   45361   45362   45363       0   45364   45365
   45366   45367   45368   45369   45385   45365   45366   45367   45366   45367
   45368   45369   45370   45371   45372   45385   45386   45387   45367   45368
   45369   45385   45368   45369   45370   45371   45372   45373   45374   45375
   45385   45386   45387   45388   45389   45369   45370   45371   45372   45385
   45386   45387   45370   45371   45372   45373   45374   45375   45376   45377
   45378   45385   45386   45387   45371   45372   45373   45374   45375   45385
   45372   45373   45374   45375   45385   45373   45374   45375   45376   45377
   45378   45379   45380   45381   45385   45374   45375   45376   45377   45378
   45375   45376   45377   45378   45376   45377   45378   45379   45380   45381
   45382   45383   45384   45377   45378   45379   45380   45381   45378   45379
   45380   45381   45379   45380   45381   45382   45383   45384   45380   45381
   45382   45383   45384   45381   45382   45383   45384   45382   45383   45384
   45383   45384   45384       0   45386   45387   45388   45389   45390   45391
   45397   45387   45388   45389   45388   45389   45390   45391   45392   45393
   45394   45397   45398   45399   45389   45390   45391   45397   45390   45391
   45392   45393   45394   45395   45396   45397   45398   45399   45400   45401
   45391   45392   45393   45394   45397   45398   45399   45392   45393   45394
   45395   45396   45397   45398   45399   45393   45394   45395   45396   45397
   45394   45395   45396   45397   45395   45396   45397   45396       0   45398
   45399   45400   45401   45402   45403   45409   45399   45400   45401   45400
   45401   45402   45403   45404   45405   45406   45409   45410   45411   45401
   45402   45403   45409   45402   45403   45404   45405   45406   45407   45408
   45409   45410   45411   45412   45413   45403   45404   45405   45406   45409
   45410   45411   45404   45405   45406   45407   45408   45409   45410   45411
   45405   45406   45407   45408   45409   45406   45407   45408   45409   45407
   45408   45409   45408       0   45410   45411   45412   45413   45414   45415
   45419   45411   45412   45413   45412   45413   45414   45415   45416   45417
   45418   45419   45420   45421   45413   45414   45415   45419   45414   45415
   45416   45417   45418   45419   45420   45421   45422   45423   45415   45416
   45417   45418   45419   45420   45421   45416   45417   45418   45419   45420
   45421   45417   45418   45419   45418   45419   45419   45420   45421   45422
   45423   45424   45425   45436   45421   45422   45423   45422   45423   45424
   45425   45426   45427   45428   45436   45437   45438   45423   45424   45425
   45436   45424   45425   45426   45427   45428   45429   45430   45431   45436
   45437   45438   45439   45440   45425   45426   45427   45428   45436   45437
   45438   45426   45427   45428   45429   45430   45431   45432   45436   45437
   45438   45427   45428   45429   45430   45431   45436   45428   45429   45430
   45431   45436   45429   45430   45431   45432   45433   45434   45435   45436
   45430   45431   45432   45431   45432   45432   45433   45434   45435   45433
   45434   45435   45434   45435   45435       0   45437   45438   45439   45440
   45441   45442   45455   45438   45439   45440   45439   45440   45441   45442
   45443   45444   45445   45455   45456   45457   45440   45441   45442   45455
   45441   45442   45443   45444   45445   45446   45447   45451   45455   45456
   45457   45458   45459   45442   45443   45444   45445   45455   45456   45457
   45443   45444   45445   45446   45447   45448   45449   45450   45451   45452
   45453   45454   45455   45456   45457   45444   45445   45446   45447   45451
   45455   45445   45446   45447   45451   45455   45446   45447   45448   45449
   45450   45451   45452   45453   45454   45455   45447   45448   45449   45450
   45451   45452   45453   45454   45448   45449   45450   45451   45452   45453
   45454   45449   45450   45451   45450   45451   45451   45452   45453   45454
   45453   45454   45454       0   45456   45457   45458   45459   45460   45461
   45474   45457   45458   45459   45458   45459   45460   45461   45462   45463
   45464   45474   45475   45476   45459   45460   45461   45474   45460   45461
   45462   45463   45464   45465   45466   45470   45474   45475   45476   45477
   45478   45461   45462   45463   45464   45474   45475   45476   45462   45463
   45464   45465   45466   45467   45468   45469   45470   45471   45472   45473
   45474   45475   45476   45463   45464   45465   45466   45470   45474   45464
   45465   45466   45470   45474   45465   45466   45467   45468   45469   45470
   45471   45472   45473   45474   45466   45467   45468   45469   45470   45471
   45472   45473   45467   45468   45469   45470   45471   45472   45473   45468
   45469   45470   45469   45470   45470   45471   45472   45473   45472   45473
   45473       0   45475   45476   45477   45478   45479   45480   45496   45476
   45477   45478   45477   45478   45479   45480   45481   45482   45483   45496
   45497   45498   45478   45479   45480   45496   45479   45480   45481   45482
   45483   45484   45485   45486   45496   45497   45498   45499   45500   45480
   45481   45482   45483   45496   45497   45498   45481   45482   45483   45484
   45485   45486   45487   45488   45489   45496   45497   45498   45482   45483
   45484   45485   45486   45496   45483   45484   45485   45486   45496   45484
   45485   45486   45487   45488   45489   45490   45491   45492   45496   45485
   45486   45487   45488   45489   45486   45487   45488   45489   45487   45488
   45489   45490   45491   45492   45493   45494   45495   45488   45489   45490
   45491   45492   45489   45490   45491   45492   45490   45491   45492   45493
   45494   45495   45491   45492   45493   45494   45495   45492   45493   45494
   45495   45493   45494   45495   45494   45495   45495       0   45497   45498
   45499   45500   45501   45502   45503   45498   45499   45500   45499   45500
   45501   45502   45503   45504   45505   45500   45501   45502   45503   45501
   45502   45503   45504   45505   45506   45507   45502   45503   45504   45505
   45503   45504   45505   45504   45505   45506   45507   45508   45509   45525
   45505   45506   45507   45506   45507   45508   45509   45510   45511   45512
   45525   45526   45527   45507   45508   45509   45525   45508   45509   45510
   45511   45512   45513   45514   45515   45525   45526   45527   45528   45529
   45509   45510   45511   45512   45525   45526   45527   45510   45511   45512
   45513   45514   45515   45516   45517   45518   45525   45526   45527   45511
   45512   45513   45514   45515   45525   45512   45513   45514   45515   45525
   45513   45514   45515   45516   45517   45518   45519   45520   45521   45525
   45514   45515   45516   45517   45518   45515   45516   45517   45518   45516
   45517   45518   45519   45520   45521   45522   45523   45524   45517   45518
   45519   45520   45521   45518   45519   45520   45521   45519   45520   45521
   45522   45523   45524   45520   45521   45522   45523   45524   45521   45522
   45523   45524   45522   45523   45524   45523   45524   45524       0   45526
   45527   45528   45529   45530   45531   45532   45527   45528   45529   45528
   45529   45530   45531   45532   45533   45534   45529   45530   45531   45532
   45530   45531   45532   45533   45534   45535   45536   45531   45532   45533
   45534   45532   45533   45534   45533   45534   45535   45536   45537   45538
   45544   45534   45535   45536   45535   45536   45537   45538   45539   45540
   45541   45544   45545   45546   45536   45537   45538   45544   45537   45538
   45539   45540   45541   45542   45543   45544   45545   45546   45547   45548
   45538   45539   45540   45541   45544   45545   45546   45539   45540   45541
   45542   45543   45544   45545   45546   45540   45541   45542   45543   45544
   45541   45542   45543   45544   45542   45543   45544   45543       0   45545
   45546   45547   45548   45549   45550   45566   45546   45547   45548   45547
   45548   45549   45550   45551   45552   45553   45566   45567   45568   45548
   45549   45550   45566   45549   45550   45551   45552   45553   45554   45555
   45556   45566   45567   45568   45569   45570   45550   45551   45552   45553
   45566   45567   45568   45551   45552   45553   45554   45555   45556   45557
   45558   45559   45566   45567   45568   45552   45553   45554   45555   45556
   45566   45553   45554   45555   45556   45566   45554   45555   45556   45557
   45558   45559   45560   45561   45562   45566   45555   45556   45557   45558
   45559   45556   45557   45558   45559   45557   45558   45559   45560   45561
   45562   45563   45564   45565   45558   45559   45560   45561   45562   45559
   45560   45561   45562   45560   45561   45562   45563   45564   45565   45561
   45562   45563   45564   45565   45562   45563   45564   45565   45563   45564
   45565   45564   45565   45565       0   45567   45568   45569   45570   45571
   45572   45576   45568   45569   45570   45569   45570   45571   45572   45573
   45574   45575   45576   45577   45578   45570   45571   45572   45576   45571
   45572   45573   45574   45575   45576   45577   45578   45579   45580   45572
   45573   45574   45575   45576   45577   45578   45573   45574   45575   45576
   45577   45578   45574   45575   45576   45575   45576   45576   45577   45578
   45579   45580   45581   45582   45593   45578   45579   45580   45579   45580
   45581   45582   45583   45584   45585   45593   45594   45595   45580   45581
   45582   45593   45581   45582   45583   45584   45585   45586   45587   45588
   45593   45594   45595   45596   45597   45582   45583   45584   45585   45593
   45594   45595   45583   45584   45585   45586   45587   45588   45589   45590
   45593   45594   45595   45584   45585   45586   45587   45588   45593   45585
   45586   45587   45588   45593   45586   45587   45588   45589   45590   45591
   45592   45593   45587   45588   45589   45590   45588   45589   45590   45589
   45590   45591   45592   45590   45591   45592   45591   45592   45592       0
   45594   45595   45596   45597   45598   45599   45612   45595   45596   45597
   45596   45597   45598   45599   45600   45601   45605   45612   45613   45614
   45597   45598   45599   45612   45598   45599   45600   45601   45602   45603
   45604   45605   45606   45607   45608   45612   45613   45614   45615   45616
   45599   45600   45601   45605   45612   45613   45614   45600   45601   45602
   45603   45604   45605   45606   45607   45608   45609   45610   45611   45612
   45613   45614   45601   45602   45603   45604   45605   45606   45607   45608
   45612   45602   45603   45604   45605   45606   45607   45608   45612   45603
   45604   45605   45604   45605   45605   45606   45607   45608   45609   45610
   45611   45612   45607   45608   45609   45610   45611   45608   45609   45610
   45611   45609   45610   45611   45610   45611   45611       0   45613   45614
   45615   45616   45617   45618   45627   45614   45615   45616   45615   45616
   45617   45618   45619   45620   45621   45627   45628   45629   45616   45617
   45618   45627   45617   45618   45619   45620   45621   45622   45623   45624
   45627   45628   45629   45630   45631   45618   45619   45620   45621   45627
   45628   45629   45619   45620   45621   45622   45623   45624   45625   45626
   45627   45628   45629   45620   45621   45622   45623   45624   45627   45621
   45622   45623   45624   45627   45622   45623   45624   45625   45626   45627
   45623   45624   45625   45626   45624   45625   45626   45625   45626   45626
       0   45628   45629   45630   45631   45632   45633   45649   45629   45630
   45631   45630   45631   45632   45633   45634   45635   45636   45649   45650
   45651   45631   45632   45633   45649   45632   45633   45634   45635   45636
   45637   45638   45639   45649   45650   45651   45652   45653   45633   45634
   45635   45636   45649   45650   45651   45634   45635   45636   45637   45638
   45639   45640   45641   45642   45649   45650   45651   45635   45636   45637
   45638   45639   45649   45636   45637   45638   45639   45649   45637   45638
   45639   45640   45641   45642   45643   45644   45645   45649   45638   45639
   45640   45641   45642   45639   45640   45641   45642   45640   45641   45642
   45643   45644   45645   45646   45647   45648   45641   45642   45643   45644
   45645   45642   45643   45644   45645   45643   45644   45645   45646   45647
   45648   45644   45645   45646   45647   45648   45645   45646   45647   45648
   45646   45647   45648   45647   45648   45648       0   45650   45651   45652
   45653   45654   45655   45673   45651   45652   45653   45652   45653   45654
   45655   45656   45657   45658   45673   45674   45675   45653   45654   45655
   45673   45654   45655   45656   45657   45658   45659   45660   45661   45673
   45674   45675   45676   45677   45655   45656   45657   45658   45673   45674
   45675   45656   45657   45658   45659   45660   45661   45662   45663   45664
   45673   45674   45675   45657   45658   45659   45660   45661   45673   45658
   45659   45660   45661   45673   45659   45660   45661   45662   45663   45664
   45665   45666   45673   45660   45661   45662   45663   45664   45661   45662
   45663   45664   45662   45663   45664   45665   45666   45667   45670   45663
   45664   45665   45666   45664   45665   45666   45665   45666   45667   45668
   45669   45670   45671   45672   45666   45667   45670   45667   45668   45669
   45670   45671   45672   45668   45669   45670   45671   45672   45669   45670
   45670   45671   45672   45672       0   45674   45675   45676   45677   45678
   45679   45692   45675   45676   45677   45676   45677   45678   45679   45680
   45681   45685   45692   45693   45694   45677   45678   45679   45692   45678
   45679   45680   45681   45682   45683   45684   45685   45686   45687   45688
   45692   45693   45694   45695   45696   45679   45680   45681   45685   45692
   45693   45694   45680   45681   45682   45683   45684   45685   45686   45687
   45688   45689   45690   45691   45692   45693   45694   45681   45682   45683
   45684   45685   45686   45687   45688   45692   45682   45683   45684   45685
   45686   45687   45688   45692   45683   45684   45685   45684   45685   45685
   45686   45687   45688   45689   45690   45691   45692   45687   45688   45689
   45690   45691   45688   45689   45690   45691   45689   45690   45691   45690
   45691   45691       0   45693   45694   45695   45696   45697   45698   45709
   45694   45695   45696   45695   45696   45697   45698   45699   45700   45701
   45709   45710   45711   45696   45697   45698   45709   45697   45698   45699
   45700   45701   45702   45703   45704   45709   45710   45711   45712   45713
   45698   45699   45700   45701   45709   45710   45711   45699   45700   45701
   45702   45703   45704   45705   45706   45709   45710   45711   45700   45701
   45702   45703   45704   45709   45701   45702   45703   45704   45709   45702
   45703   45704   45705   45706   45707   45708   45709   45703   45704   45705
   45706   45704   45705   45706   45705   45706   45707   45708   45706   45707
   45708   45707   45708   45708       0   45710   45711   45712   45713   45714
   45715   45724   45711   45712   45713   45712   45713   45714   45715   45716
   45717   45718   45724   45725   45726   45713   45714   45715   45724   45714
   45715   45716   45717   45718   45719   45720   45721   45724   45725   45726
   45727   45728   45715   45716   45717   45718   45724   45725   45726   45716
   45717   45718   45719   45720   45721   45722   45723   45724   45725   45726
   45717   45718   45719   45720   45721   45724   45718   45719   45720   45721
   45724   45719   45720   45721   45722   45723   45724   45720   45721   45722
   45723   45721   45722   45723   45722   45723   45723       0   45725   45726
   45727   45728   45729   45730   45743   45726   45727   45728   45727   45728
   45729   45730   45731   45732   45736   45743   45744   45745   45728   45729
   45730   45743   45729   45730   45731   45732   45733   45734   45735   45736
   45737   45738   45739   45743   45744   45745   45746   45747   45730   45731
   45732   45736   45743   45744   45745   45731   45732   45733   45734   45735
   45736   45737   45738   45739   45740   45741   45742   45743   45744   45745
   45732   45733   45734   45735   45736   45737   45738   45739   45743   45733
   45734   45735   45736   45737   45738   45739   45743   45734   45735   45736
   45735   45736   45736   45737   45738   45739   45740   45741   45742   45743
   45738   45739   45740   45741   45742   45739   45740   45741   45742   45740
   45741   45742   45741   45742   45742       0   45744   45745   45746   45747
   45748   45749   45762   45745   45746   45747   45746   45747   45748   45749
   45750   45751   45755   45762   45763   45764   45747   45748   45749   45762
   45748   45749   45750   45751   45752   45753   45754   45755   45756   45757
   45758   45762   45763   45764   45765   45766   45749   45750   45751   45755
   45762   45763   45764   45750   45751   45752   45753   45754   45755   45756
   45757   45758   45759   45760   45761   45762   45763   45764   45751   45752
   45753   45754   45755   45756   45757   45758   45762   45752   45753   45754
   45755   45756   45757   45758   45762   45753   45754   45755   45754   45755
   45755   45756   45757   45758   45759   45760   45761   45762   45757   45758
   45759   45760   45761   45758   45759   45760   45761   45759   45760   45761
   45760   45761   45761       0   45763   45764   45765   45766   45767   45768
   45777   45764   45765   45766   45765   45766   45767   45768   45769   45770
   45771   45777   45778   45779   45766   45767   45768   45777   45767   45768
   45769   45770   45771   45772   45773   45774   45777   45778   45779   45780
   45781   45768   45769   45770   45771   45777   45778   45779   45769   45770
   45771   45772   45773   45774   45775   45776   45777   45778   45779   45770
   45771   45772   45773   45774   45777   45771   45772   45773   45774   45777
   45772   45773   45774   45775   45776   45777   45773   45774   45775   45776
   45774   45775   45776   45775   45776   45776       0   45778   45779   45780
   45781   45782   45783   45794   45779   45780   45781   45780   45781   45782
   45783   45784   45785   45786   45794   45795   45796   45781   45782   45783
   45794   45782   45783   45784   45785   45786   45787   45788   45789   45794
   45795   45796   45797   45798   45783   45784   45785   45786   45794   45795
   45796   45784   45785   45786   45787   45788   45789   45790   45791   45794
   45795   45796   45785   45786   45787   45788   45789   45794   45786   45787
   45788   45789   45794   45787   45788   45789   45790   45791   45792   45793
   45794   45788   45789   45790   45791   45789   45790   45791   45790   45791
   45792   45793   45791   45792   45793   45792   45793   45793       0   45795
   45796   45797   45798   45799   45800   45813   45796   45797   45798   45797
   45798   45799   45800   45801   45802   45803   45813   45814   45815   45798
   45799   45800   45813   45799   45800   45801   45802   45803   45804   45805
   45809   45813   45814   45815   45816   45817   45800   45801   45802   45803
   45813   45814   45815   45801   45802   45803   45804   45805   45806   45807
   45808   45809   45810   45811   45812   45813   45814   45815   45802   45803
   45804   45805   45809   45813   45803   45804   45805   45809   45813   45804
   45805   45806   45807   45808   45809   45810   45811   45812   45813   45805
   45806   45807   45808   45809   45810   45811   45812   45806   45807   45808
   45809   45810   45811   45812   45807   45808   45809   45808   45809   45809
   45810   45811   45812   45811   45812   45812       0   45814   45815   45816
   45817   45818   45819   45825   45815   45816   45817   45816   45817   45818
   45819   45820   45821   45822   45825   45826   45827   45817   45818   45819
   45825   45818   45819   45820   45821   45822   45823   45824   45825   45826
   45827   45828   45829   45819   45820   45821   45822   45825   45826   45827
   45820   45821   45822   45823   45824   45825   45826   45827   45821   45822
   45823   45824   45825   45822   45823   45824   45825   45823   45824   45825
   45824       0   45826   45827   45828   45829   45830   45831   45841   45827
   45828   45829   45828   45829   45830   45831   45832   45833   45837   45841
   45842   45843   45829   45830   45831   45841   45830   45831   45832   45833
   45834   45835   45836   45837   45838   45839   45840   45841   45842   45843
   45844   45845   45831   45832   45833   45837   45841   45842   45843   45832
   45833   45834   45835   45836   45837   45838   45839   45840   45841   45842
   45843   45833   45834   45835   45836   45837   45838   45839   45840   45841
   45834   45835   45836   45837   45838   45839   45840   45841   45835   45836
   45837   45836   45837   45837   45838   45839   45840   45841   45839   45840
   45840       0   45842   45843   45844   45845   45846   45847   45855   45843
   45844   45845   45844   45845   45846   45847   45848   45849   45853   45855
   45856   45857   45845   45846   45847   45855   45846   45847   45848   45849
   45850   45851   45852   45853   45854   45855   45856   45857   45858   45859
   45847   45848   45849   45853   45855   45856   45857   45848   45849   45850
   45851   45852   45853   45854   45855   45856   45857   45849   45850   45851
   45852   45853   45854   45855   45850   45851   45852   45853   45854   45855
   45851   45852   45853   45852   45853   45853   45854   45855       0   45856
   45857   45858   45859   45860   45861   45869   45857   45858   45859   45858
   45859   45860   45861   45862   45863   45867   45869   45870   45871   45859
   45860   45861   45869   45860   45861   45862   45863   45864   45865   45866
   45867   45868   45869   45870   45871   45872   45873   45861   45862   45863
   45867   45869   45870   45871   45862   45863   45864   45865   45866   45867
   45868   45869   45870   45871   45863   45864   45865   45866   45867   45868
   45869   45864   45865   45866   45867   45868   45869   45865   45866   45867
   45866   45867   45867   45868   45869       0   45870   45871   45872   45873
   45874   45875   45880   45871   45872   45873   45872   45873   45874   45875
   45876   45877   45878   45880   45881   45882   45873   45874   45875   45880
   45874   45875   45876   45877   45878   45879   45880   45881   45882   45883
   45884   45875   45876   45877   45878   45880   45881   45882   45876   45877
   45878   45879   45880   45881   45882   45877   45878   45879   45880   45878
   45879   45880   45879   45880       0   45881   45882   45883   45884   45885
   45886   45895   45882   45883   45884   45883   45884   45885   45886   45887
   45888   45889   45895   45896   45897   45884   45885   45886   45895   45885
   45886   45887   45888   45889   45890   45891   45892   45895   45896   45897
   45898   45899   45886   45887   45888   45889   45895   45896   45897   45887
   45888   45889   45890   45891   45892   45893   45894   45895   45896   45897
   45888   45889   45890   45891   45892   45895   45889   45890   45891   45892
   45895   45890   45891   45892   45893   45894   45895   45891   45892   45893
   45894   45892   45893   45894   45893   45894   45894       0   45896   45897
   45898   45899   45900   45901   45916   45897   45898   45899   45898   45899
   45900   45901   45902   45903   45904   45916   45917   45918   45899   45900
   45901   45916   45900   45901   45902   45903   45904   45905   45914   45916
   45917   45918   45919   45920   45901   45902   45903   45904   45916   45917
   45918   45902   45903   45904   45905   45906   45907   45912   45914   45915
   45916   45917   45918   45903   45904   45905   45914   45916   45904   45905
   45914   45916   45905   45906   45907   45908   45909   45912   45913   45914
   45915   45916   45906   45907   45908   45909   45910   45912   45914   45915
   45907   45908   45909   45914   45908   45909   45910   45911   45912   45913
   45914   45909   45910   45912   45910   45911   45912   45913   45914   45915
   45911   45912   45913   45914   45912   45913   45914   45915   45914   45915
   45915       0   45917   45918   45919   45920   45921   45922   45931   45918
   45919   45920   45919   45920   45921   45922   45923   45924   45925   45931
   45932   45933   45920   45921   45922   45931   45921   45922   45923   45924
   45925   45926   45927   45928   45931   45932   45933   45934   45935   45922
   45923   45924   45925   45931   45932   45933   45923   45924   45925   45926
   45927   45928   45929   45930   45931   45932   45933   45924   45925   45926
   45927   45928   45931   45925   45926   45927   45928   45931   45926   45927
   45928   45929   45930   45931   45927   45928   45929   45930   45928   45929
   45930   45929   45930   45930       0   45932   45933   45934   45935   45936
   45937   45953   45933   45934   45935   45934   45935   45936   45937   45938
   45939   45940   45953   45954   45955   45935   45936   45937   45953   45936
   45937   45938   45939   45940   45941   45942   45943   45953   45954   45955
   45956   45957   45937   45938   45939   45940   45953   45954   45955   45938
   45939   45940   45941   45942   45943   45944   45945   45946   45953   45954
   45955   45939   45940   45941   45942   45943   45953   45940   45941   45942
   45943   45953   45941   45942   45943   45944   45945   45946   45947   45948
   45949   45953   45942   45943   45944   45945   45946   45943   45944   45945
   45946   45944   45945   45946   45947   45948   45949   45950   45951   45952
   45945   45946   45947   45948   45949   45946   45947   45948   45949   45947
   45948   45949   45950   45951   45952   45948   45949   45950   45951   45952
   45949   45950   45951   45952   45950   45951   45952   45951   45952   45952
       0   45954   45955   45956   45957   45958   45959   45968   45955   45956
   45957   45956   45957   45958   45959   45960   45961   45962   45968   45969
   45970   45957   45958   45959   45968   45958   45959   45960   45961   45962
   45963   45964   45965   45968   45969   45970   45971   45972   45959   45960
   45961   45962   45968   45969   45970   45960   45961   45962   45963   45964
   45965   45966   45967   45968   45969   45970   45961   45962   45963   45964
   45965   45968   45962   45963   45964   45965   45968   45963   45964   45965
   45966   45967   45968   45964   45965   45966   45967   45965   45966   45967
   45966   45967   45967       0   45969   45970   45971   45972   45973   45974
   45990   45970   45971   45972   45971   45972   45973   45974   45975   45976
   45977   45990   45991   45992   45972   45973   45974   45990   45973   45974
   45975   45976   45977   45978   45979   45980   45990   45991   45992   45993
   45994   45974   45975   45976   45977   45990   45991   45992   45975   45976
   45977   45978   45979   45980   45981   45982   45983   45990   45991   45992
   45976   45977   45978   45979   45980   45990   45977   45978   45979   45980
   45990   45978   45979   45980   45981   45982   45983   45984   45985   45986
   45990   45979   45980   45981   45982   45983   45980   45981   45982   45983
   45981   45982   45983   45984   45985   45986   45987   45988   45989   45982
   45983   45984   45985   45986   45983   45984   45985   45986   45984   45985
   45986   45987   45988   45989   45985   45986   45987   45988   45989   45986
   45987   45988   45989   45987   45988   45989   45988   45989   45989       0
   45991   45992   45993   45994   45995   45996   46009   45992   45993   45994
   45993   45994   45995   45996   45997   45998   45999   46009   46010   46011
   45994   45995   45996   46009   45995   45996   45997   45998   45999   46000
   46001   46005   46009   46010   46011   46012   46013   45996   45997   45998
   45999   46009   46010   46011   45997   45998   45999   46000   46001   46002
   46003   46004   46005   46006   46007   46008   46009   46010   46011   45998
   45999   46000   46001   46005   46009   45999   46000   46001   46005   46009
   46000   46001   46002   46003   46004   46005   46006   46007   46008   46009
   46001   46002   46003   46004   46005   46006   46007   46008   46002   46003
   46004   46005   46006   46007   46008   46003   46004   46005   46004   46005
   46005   46006   46007   46008   46007   46008   46008       0   46010   46011
   46012   46013   46014   46015   46023   46011   46012   46013   46012   46013
   46014   46015   46016   46017   46018   46023   46024   46025   46013   46014
   46015   46023   46014   46015   46016   46017   46018   46019   46020   46023
   46024   46025   46026   46027   46015   46016   46017   46018   46023   46024
   46025   46016   46017   46018   46019   46020   46021   46022   46023   46024
   46025   46017   46018   46019   46020   46023   46018   46019   46020   46023
   46019   46020   46021   46022   46023   46020   46021   46022   46021   46022
   46022       0   46024   46025   46026   46027   46028   46029   46038   46025
   46026   46027   46026   46027   46028   46029   46030   46031   46032   46038
   46039   46040   46027   46028   46029   46038   46028   46029   46030   46031
   46032   46033   46034   46035   46038   46039   46040   46041   46042   46029
   46030   46031   46032   46038   46039   46040   46030   46031   46032   46033
   46034   46035   46036   46037   46038   46039   46040   46031   46032   46033
   46034   46035   46038   46032   46033   46034   46035   46038   46033   46034
   46035   46036   46037   46038   46034   46035   46036   46037   46035   46036
   46037   46036   46037   46037       0   46039   46040   46041   46042   46043
   46044   46062   46040   46041   46042   46041   46042   46043   46044   46045
   46046   46047   46062   46063   46064   46042   46043   46044   46062   46043
   46044   46045   46046   46047   46048   46049   46050   46062   46063   46064
   46065   46066   46044   46045   46046   46047   46062   46063   46064   46045
   46046   46047   46048   46049   46050   46051   46052   46053   46062   46063
   46064   46046   46047   46048   46049   46050   46062   46047   46048   46049
   46050   46062   46048   46049   46050   46051   46052   46053   46054   46055
   46062   46049   46050   46051   46052   46053   46050   46051   46052   46053
   46051   46052   46053   46054   46055   46056   46059   46052   46053   46054
   46055   46053   46054   46055   46054   46055   46056   46057   46058   46059
   46060   46061   46055   46056   46059   46056   46057   46058   46059   46060
   46061   46057   46058   46059   46060   46061   46058   46059   46059   46060
   46061   46061       0   46063   46064   46065   46066   46067   46068   46081
   46064   46065   46066   46065   46066   46067   46068   46069   46070   46071
   46081   46082   46083   46066   46067   46068   46081   46067   46068   46069
   46070   46071   46072   46073   46077   46081   46082   46083   46084   46085
   46068   46069   46070   46071   46081   46082   46083   46069   46070   46071
   46072   46073   46074   46075   46076   46077   46078   46079   46080   46081
   46082   46083   46070   46071   46072   46073   46077   46081   46071   46072
   46073   46077   46081   46072   46073   46074   46075   46076   46077   46078
   46079   46080   46081   46073   46074   46075   46076   46077   46078   46079
   46080   46074   46075   46076   46077   46078   46079   46080   46075   46076
   46077   46076   46077   46077   46078   46079   46080   46079   46080   46080
       0   46082   46083   46084   46085   46086   46087   46091   46083   46084
   46085   46084   46085   46086   46087   46088   46089   46090   46091   46092
   46093   46085   46086   46087   46091   46086   46087   46088   46089   46090
   46091   46092   46093   46094   46095   46087   46088   46089   46090   46091
   46092   46093   46088   46089   46090   46091   46092   46093   46089   46090
   46091   46090   46091   46091   46092   46093   46094   46095   46096   46097
   46113   46093   46094   46095   46094   46095   46096   46097   46098   46099
   46100   46113   46114   46115   46095   46096   46097   46113   46096   46097
   46098   46099   46100   46101   46102   46103   46113   46114   46115   46116
   46117   46097   46098   46099   46100   46113   46114   46115   46098   46099
   46100   46101   46102   46103   46104   46105   46106   46113   46114   46115
   46099   46100   46101   46102   46103   46113   46100   46101   46102   46103
   46113   46101   46102   46103   46104   46105   46106   46107   46108   46109
   46113   46102   46103   46104   46105   46106   46103   46104   46105   46106
   46104   46105   46106   46107   46108   46109   46110   46111   46112   46105
   46106   46107   46108   46109   46106   46107   46108   46109   46107   46108
   46109   46110   46111   46112   46108   46109   46110   46111   46112   46109
   46110   46111   46112   46110   46111   46112   46111   46112   46112       0
   46114   46115   46116   46117   46118   46119   46132   46115   46116   46117
   46116   46117   46118   46119   46120   46121   46122   46132   46133   46134
   46117   46118   46119   46132   46118   46119   46120   46121   46122   46123
   46124   46128   46132   46133   46134   46135   46136   46119   46120   46121
   46122   46132   46133   46134   46120   46121   46122   46123   46124   46125
   46126   46127   46128   46129   46130   46131   46132   46133   46134   46121
   46122   46123   46124   46128   46132   46122   46123   46124   46128   46132
   46123   46124   46125   46126   46127   46128   46129   46130   46131   46132
   46124   46125   46126   46127   46128   46129   46130   46131   46125   46126
   46127   46128   46129   46130   46131   46126   46127   46128   46127   46128
   46128   46129   46130   46131   46130   46131   46131       0   46133   46134
   46135   46136   46137   46138   46143   46134   46135   46136   46135   46136
   46137   46138   46139   46140   46141   46143   46144   46145   46136   46137
   46138   46143   46137   46138   46139   46140   46141   46142   46143   46144
   46145   46146   46147   46138   46139   46140   46141   46143   46144   46145
   46139   46140   46141   46142   46143   46144   46145   46140   46141   46142
   46143   46141   46142   46143   46142   46143       0   46144   46145   46146
   46147   46148   46149   46155   46145   46146   46147   46146   46147   46148
   46149   46150   46151   46152   46155   46156   46157   46147   46148   46149
   46155   46148   46149   46150   46151   46152   46153   46154   46155   46156
   46157   46158   46159   46149   46150   46151   46152   46155   46156   46157
   46150   46151   46152   46153   46154   46155   46156   46157   46151   46152
   46153   46154   46155   46152   46153   46154   46155   46153   46154   46155
   46154       0   46156   46157   46158   46159   46160   46161   46162   46157
   46158   46159   46158   46159   46160   46161   46162   46163   46164   46159
   46160   46161   46162   46160   46161   46162   46163   46164   46165   46166
   46161   46162   46163   46164   46162   46163   46164   46163   46164   46165
   46166   46167   46168   46178   46164   46165   46166   46165   46166   46167
   46168   46169   46170   46174   46178   46179   46180   46166   46167   46168
   46178   46167   46168   46169   46170   46171   46172   46173   46174   46175
   46176   46177   46178   46179   46180   46181   46182   46168   46169   46170
   46174   46178   46179   46180   46169   46170   46171   46172   46173   46174
   46175   46176   46177   46178   46179   46180   46170   46171   46172   46173
   46174   46175   46176   46177   46178   46171   46172   46173   46174   46175
   46176   46177   46178   46172   46173   46174   46173   46174   46174   46175
   46176   46177   46178   46176   46177   46177       0   46179   46180   46181
   46182   46183   46184   46188   46180   46181   46182   46181   46182   46183
   46184   46185   46186   46187   46188   46189   46190   46182   46183   46184
   46188   46183   46184   46185   46186   46187   46188   46189   46190   46191
   46192   46184   46185   46186   46187   46188   46189   46190   46185   46186
   46187   46188   46189   46190   46186   46187   46188   46187   46188   46188
   46189   46190   46191   46192   46193   46194   46204   46190   46191   46192
   46191   46192   46193   46194   46195   46196   46200   46204   46205   46206
   46192   46193   46194   46204   46193   46194   46195   46196   46197   46198
   46199   46200   46201   46202   46203   46204   46205   46206   46207   46208
   46194   46195   46196   46200   46204   46205   46206   46195   46196   46197
   46198   46199   46200   46201   46202   46203   46204   46205   46206   46196
   46197   46198   46199   46200   46201   46202   46203   46204   46197   46198
   46199   46200   46201   46202   46203   46204   46198   46199   46200   46199
   46200   46200   46201   46202   46203   46204   46202   46203   46203       0
   46205   46206   46207   46208   46209   46210   46223   46206   46207   46208
   46207   46208   46209   46210   46211   46212   46213   46223   46224   46225
   46208   46209   46210   46223   46209   46210   46211   46212   46213   46214
   46215   46219   46223   46224   46225   46226   46227   46210   46211   46212
   46213   46223   46224   46225   46211   46212   46213   46214   46215   46216
   46217   46218   46219   46220   46221   46222   46223   46224   46225   46212
   46213   46214   46215   46219   46223   46213   46214   46215   46219   46223
   46214   46215   46216   46217   46218   46219   46220   46221   46222   46223
   46215   46216   46217   46218   46219   46220   46221   46222   46216   46217
   46218   46219   46220   46221   46222   46217   46218   46219   46218   46219
   46219   46220   46221   46222   46221   46222   46222       0   46224   46225
   46226   46227   46228   46229   46245   46225   46226   46227   46226   46227
   46228   46229   46230   46231   46232   46245   46246   46247   46227   46228
   46229   46245   46228   46229   46230   46231   46232   46233   46234   46235
   46245   46246   46247   46248   46249   46229   46230   46231   46232   46245
   46246   46247   46230   46231   46232   46233   46234   46235   46236   46237
   46238   46245   46246   46247   46231   46232   46233   46234   46235   46245
   46232   46233   46234   46235   46245   46233   46234   46235   46236   46237
   46238   46239   46240   46241   46245   46234   46235   46236   46237   46238
   46235   46236   46237   46238   46236   46237   46238   46239   46240   46241
   46242   46243   46244   46237   46238   46239   46240   46241   46238   46239
   46240   46241   46239   46240   46241   46242   46243   46244   46240   46241
   46242   46243   46244   46241   46242   46243   46244   46242   46243   46244
   46243   46244   46244       0   46246   46247   46248   46249   46250   46251
   46261   46247   46248   46249   46248   46249   46250   46251   46252   46253
   46257   46261   46262   46263   46249   46250   46251   46261   46250   46251
   46252   46253   46254   46255   46256   46257   46258   46259   46260   46261
   46262   46263   46264   46265   46251   46252   46253   46257   46261   46262
   46263   46252   46253   46254   46255   46256   46257   46258   46259   46260
   46261   46262   46263   46253   46254   46255   46256   46257   46258   46259
   46260   46261   46254   46255   46256   46257   46258   46259   46260   46261
   46255   46256   46257   46256   46257   46257   46258   46259   46260   46261
   46259   46260   46260       0   46262   46263   46264   46265   46266   46267
   46268   46263   46264   46265   46264   46265   46266   46267   46268   46269
   46270   46265   46266   46267   46268   46266   46267   46268   46269   46270
   46271   46272   46267   46268   46269   46270   46268   46269   46270   46269
   46270   46271   46272   46273   46274   46275   46270   46271   46272   46271
   46272   46273   46274   46275   46276   46277   46272   46273   46274   46275
   46273   46274   46275   46276   46277   46278   46279   46274   46275   46276
   46277   46275   46276   46277   46276   46277   46278   46279   46280   46281
   46289   46277   46278   46279   46278   46279   46280   46281   46282   46283
   46287   46289   46290   46291   46279   46280   46281   46289   46280   46281
   46282   46283   46284   46285   46286   46287   46288   46289   46290   46291
   46292   46293   46281   46282   46283   46287   46289   46290   46291   46282
   46283   46284   46285   46286   46287   46288   46289   46290   46291   46283
   46284   46285   46286   46287   46288   46289   46284   46285   46286   46287
   46288   46289   46285   46286   46287   46286   46287   46287   46288   46289
       0   46290   46291   46292   46293   46294   46295   46300   46291   46292
   46293   46292   46293   46294   46295   46296   46297   46298   46300   46301
   46302   46293   46294   46295   46300   46294   46295   46296   46297   46298
   46299   46300   46301   46302   46303   46304   46295   46296   46297   46298
   46300   46301   46302   46296   46297   46298   46299   46300   46301   46302
   46297   46298   46299   46300   46298   46299   46300   46299   46300       0
   46301   46302   46303   46304   46305   46306   46312   46302   46303   46304
   46303   46304   46305   46306   46307   46308   46309   46312   46313   46314
   46304   46305   46306   46312   46305   46306   46307   46308   46309   46310
   46311   46312   46313   46314   46315   46316   46306   46307   46308   46309
   46312   46313   46314   46307   46308   46309   46310   46311   46312   46313
   46314   46308   46309   46310   46311   46312   46309   46310   46311   46312
   46310   46311   46312   46311       0   46313   46314   46315   46316   46317
   46318   46328   46314   46315   46316   46315   46316   46317   46318   46319
   46320   46324   46328   46329   46330   46316   46317   46318   46328   46317
   46318   46319   46320   46321   46322   46323   46324   46325   46326   46327
   46328   46329   46330   46331   46332   46318   46319   46320   46324   46328
   46329   46330   46319   46320   46321   46322   46323   46324   46325   46326
   46327   46328   46329   46330   46320   46321   46322   46323   46324   46325
   46326   46327   46328   46321   46322   46323   46324   46325   46326   46327
   46328   46322   46323   46324   46323   46324   46324   46325   46326   46327
   46328   46326   46327   46327       0   46329   46330   46331   46332   46333
   46334   46343   46330   46331   46332   46331   46332   46333   46334   46335
   46336   46337   46343   46344   46345   46332   46333   46334   46343   46333
   46334   46335   46336   46337   46338   46339   46340   46343   46344   46345
   46346   46347   46334   46335   46336   46337   46343   46344   46345   46335
   46336   46337   46338   46339   46340   46341   46342   46343   46344   46345
   46336   46337   46338   46339   46340   46343   46337   46338   46339   46340
   46343   46338   46339   46340   46341   46342   46343   46339   46340   46341
   46342   46340   46341   46342   46341   46342   46342       0   46344   46345
   46346   46347   46348   46349   46359   46345   46346   46347   46346   46347
   46348   46349   46350   46351   46355   46359   46360   46361   46347   46348
   46349   46359   46348   46349   46350   46351   46352   46353   46354   46355
   46356   46357   46358   46359   46360   46361   46362   46363   46349   46350
   46351   46355   46359   46360   46361   46350   46351   46352   46353   46354
   46355   46356   46357   46358   46359   46360   46361   46351   46352   46353
   46354   46355   46356   46357   46358   46359   46352   46353   46354   46355
   46356   46357   46358   46359   46353   46354   46355   46354   46355   46355
   46356   46357   46358   46359   46357   46358   46358       0   46360   46361
   46362   46363   46364   46365   46373   46361   46362   46363   46362   46363
   46364   46365   46366   46367   46368   46373   46374   46375   46363   46364
   46365   46373   46364   46365   46366   46367   46368   46369   46370   46373
   46374   46375   46376   46377   46365   46366   46367   46368   46373   46374
   46375   46366   46367   46368   46369   46370   46371   46372   46373   46374
   46375   46367   46368   46369   46370   46373   46368   46369   46370   46373
   46369   46370   46371   46372   46373   46370   46371   46372   46371   46372
   46372       0   46374   46375   46376   46377   46378   46379   46388   46375
   46376   46377   46376   46377   46378   46379   46380   46381   46382   46388
   46389   46390   46377   46378   46379   46388   46378   46379   46380   46381
   46382   46383   46384   46385   46388   46389   46390   46391   46392   46379
   46380   46381   46382   46388   46389   46390   46380   46381   46382   46383
   46384   46385   46386   46387   46388   46389   46390   46381   46382   46383
   46384   46385   46388   46382   46383   46384   46385   46388   46383   46384
   46385   46386   46387   46388   46384   46385   46386   46387   46385   46386
   46387   46386   46387   46387       0   46389   46390   46391   46392   46393
   46394   46410   46390   46391   46392   46391   46392   46393   46394   46395
   46396   46397   46410   46411   46412   46392   46393   46394   46410   46393
   46394   46395   46396   46397   46398   46399   46400   46410   46411   46412
   46413   46414   46394   46395   46396   46397   46410   46411   46412   46395
   46396   46397   46398   46399   46400   46401   46402   46403   46410   46411
   46412   46396   46397   46398   46399   46400   46410   46397   46398   46399
   46400   46410   46398   46399   46400   46401   46402   46403   46404   46405
   46406   46410   46399   46400   46401   46402   46403   46400   46401   46402
   46403   46401   46402   46403   46404   46405   46406   46407   46408   46409
   46402   46403   46404   46405   46406   46403   46404   46405   46406   46404
   46405   46406   46407   46408   46409   46405   46406   46407   46408   46409
   46406   46407   46408   46409   46407   46408   46409   46408   46409   46409
       0   46411   46412   46413   46414   46415   46416   46432   46412   46413
   46414   46413   46414   46415   46416   46417   46418   46419   46432   46433
   46434   46414   46415   46416   46432   46415   46416   46417   46418   46419
   46420   46421   46422   46432   46433   46434   46435   46436   46416   46417
   46418   46419   46432   46433   46434   46417   46418   46419   46420   46421
   46422   46423   46424   46425   46432   46433   46434   46418   46419   46420
   46421   46422   46432   46419   46420   46421   46422   46432   46420   46421
   46422   46423   46424   46425   46426   46427   46428   46432   46421   46422
   46423   46424   46425   46422   46423   46424   46425   46423   46424   46425
   46426   46427   46428   46429   46430   46431   46424   46425   46426   46427
   46428   46425   46426   46427   46428   46426   46427   46428   46429   46430
   46431   46427   46428   46429   46430   46431   46428   46429   46430   46431
   46429   46430   46431   46430   46431   46431       0   46433   46434   46435
   46436   46437   46438   46444   46434   46435   46436   46435   46436   46437
   46438   46439   46440   46441   46444   46445   46446   46436   46437   46438
   46444   46437   46438   46439   46440   46441   46442   46443   46444   46445
   46446   46447   46448   46438   46439   46440   46441   46444   46445   46446
   46439   46440   46441   46442   46443   46444   46445   46446   46440   46441
   46442   46443   46444   46441   46442   46443   46444   46442   46443   46444
   46443       0   46445   46446   46447   46448   46449   46450   46468   46446
   46447   46448   46447   46448   46449   46450   46451   46452   46453   46468
   46469   46470   46448   46449   46450   46468   46449   46450   46451   46452
   46453   46454   46455   46456   46468   46469   46470   46471   46472   46450
   46451   46452   46453   46468   46469   46470   46451   46452   46453   46454
   46455   46456   46457   46458   46459   46468   46469   46470   46452   46453
   46454   46455   46456   46468   46453   46454   46455   46456   46468   46454
   46455   46456   46457   46458   46459   46460   46461   46468   46455   46456
   46457   46458   46459   46456   46457   46458   46459   46457   46458   46459
   46460   46461   46462   46465   46458   46459   46460   46461   46459   46460
   46461   46460   46461   46462   46463   46464   46465   46466   46467   46461
   46462   46465   46462   46463   46464   46465   46466   46467   46463   46464
   46465   46466   46467   46464   46465   46465   46466   46467   46467       0
   46469   46470   46471   46472   46473   46474   46484   46470   46471   46472
   46471   46472   46473   46474   46475   46476   46480   46484   46485   46486
   46472   46473   46474   46484   46473   46474   46475   46476   46477   46478
   46479   46480   46481   46482   46483   46484   46485   46486   46487   46488
   46474   46475   46476   46480   46484   46485   46486   46475   46476   46477
   46478   46479   46480   46481   46482   46483   46484   46485   46486   46476
   46477   46478   46479   46480   46481   46482   46483   46484   46477   46478
   46479   46480   46481   46482   46483   46484   46478   46479   46480   46479
   46480   46480   46481   46482   46483   46484   46482   46483   46483       0
   46485   46486   46487   46488   46489   46490   46498   46486   46487   46488
   46487   46488   46489   46490   46491   46492   46496   46498   46499   46500
   46488   46489   46490   46498   46489   46490   46491   46492   46493   46494
   46495   46496   46497   46498   46499   46500   46501   46502   46490   46491
   46492   46496   46498   46499   46500   46491   46492   46493   46494   46495
   46496   46497   46498   46499   46500   46492   46493   46494   46495   46496
   46497   46498   46493   46494   46495   46496   46497   46498   46494   46495
   46496   46495   46496   46496   46497   46498       0   46499   46500   46501
   46502   46503   46504   46511   46500   46501   46502   46501   46502   46503
   46504   46505   46506   46507   46511   46512   46513   46502   46503   46504
   46511   46503   46504   46505   46506   46507   46508   46509   46511   46512
   46513   46514   46515   46504   46505   46506   46507   46511   46512   46513
   46505   46506   46507   46508   46509   46510   46511   46512   46513   46506
   46507   46508   46509   46511   46507   46508   46509   46511   46508   46509
   46510   46511   46509   46510   46510       0   46512   46513   46514   46515
   46516   46517   46521   46513   46514   46515   46514   46515   46516   46517
   46518   46519   46520   46521   46522   46523   46515   46516   46517   46521
   46516   46517   46518   46519   46520   46521   46522   46523   46524   46525
   46517   46518   46519   46520   46521   46522   46523   46518   46519   46520
   46521   46522   46523   46519   46520   46521   46520   46521   46521   46522
   46523   46524   46525   46526   46527   46540   46523   46524   46525   46524
   46525   46526   46527   46528   46529   46530   46540   46541   46542   46525
   46526   46527   46540   46526   46527   46528   46529   46530   46531   46532
   46536   46540   46541   46542   46543   46544   46527   46528   46529   46530
   46540   46541   46542   46528   46529   46530   46531   46532   46533   46534
   46535   46536   46537   46538   46539   46540   46541   46542   46529   46530
   46531   46532   46536   46540   46530   46531   46532   46536   46540   46531
   46532   46533   46534   46535   46536   46537   46538   46539   46540   46532
   46533   46534   46535   46536   46537   46538   46539   46533   46534   46535
   46536   46537   46538   46539   46534   46535   46536   46535   46536   46536
   46537   46538   46539   46538   46539   46539       0   46541   46542   46543
   46544   46545   46546   46554   46542   46543   46544   46543   46544   46545
   46546   46547   46548   46549   46554   46555   46556   46544   46545   46546
   46554   46545   46546   46547   46548   46549   46550   46551   46554   46555
   46556   46557   46558   46546   46547   46548   46549   46554   46555   46556
   46547   46548   46549   46550   46551   46552   46553   46554   46555   46556
   46548   46549   46550   46551   46554   46549   46550   46551   46554   46550
   46551   46552   46553   46554   46551   46552   46553   46552   46553   46553
       0   46555   46556   46557   46558   46559   46560   46564   46556   46557
   46558   46557   46558   46559   46560   46561   46562   46563   46564   46565
   46566   46558   46559   46560   46564   46559   46560   46561   46562   46563
   46564   46565   46566   46567   46568   46560   46561   46562   46563   46564
   46565   46566   46561   46562   46563   46564   46565   46566   46562   46563
   46564   46563   46564   46564   46565   46566   46567   46568   46569   46570
   46578   46566   46567   46568   46567   46568   46569   46570   46571   46572
   46576   46578   46579   46580   46568   46569   46570   46578   46569   46570
   46571   46572   46573   46574   46575   46576   46577   46578   46579   46580
   46581   46582   46570   46571   46572   46576   46578   46579   46580   46571
   46572   46573   46574   46575   46576   46577   46578   46579   46580   46572
   46573   46574   46575   46576   46577   46578   46573   46574   46575   46576
   46577   46578   46574   46575   46576   46575   46576   46576   46577   46578
       0   46579   46580   46581   46582   46583   46584   46602   46580   46581
   46582   46581   46582   46583   46584   46585   46586   46587   46602   46603
   46604   46582   46583   46584   46602   46583   46584   46585   46586   46587
   46588   46589   46590   46602   46603   46604   46605   46606   46584   46585
   46586   46587   46602   46603   46604   46585   46586   46587   46588   46589
   46590   46591   46592   46593   46602   46603   46604   46586   46587   46588
   46589   46590   46602   46587   46588   46589   46590   46602   46588   46589
   46590   46591   46592   46593   46594   46595   46602   46589   46590   46591
   46592   46593   46590   46591   46592   46593   46591   46592   46593   46594
   46595   46596   46599   46592   46593   46594   46595   46593   46594   46595
   46594   46595   46596   46597   46598   46599   46600   46601   46595   46596
   46599   46596   46597   46598   46599   46600   46601   46597   46598   46599
   46600   46601   46598   46599   46599   46600   46601   46601       0   46603
   46604   46605   46606   46607   46608   46612   46604   46605   46606   46605
   46606   46607   46608   46609   46610   46611   46612   46613   46614   46606
   46607   46608   46612   46607   46608   46609   46610   46611   46612   46613
   46614   46615   46616   46608   46609   46610   46611   46612   46613   46614
   46609   46610   46611   46612   46613   46614   46610   46611   46612   46611
   46612   46612   46613   46614   46615   46616   46617   46618   46622   46614
   46615   46616   46615   46616   46617   46618   46619   46620   46621   46622
   46623   46624   46616   46617   46618   46622   46617   46618   46619   46620
   46621   46622   46623   46624   46625   46626   46618   46619   46620   46621
   46622   46623   46624   46619   46620   46621   46622   46623   46624   46620
   46621   46622   46621   46622   46622   46623   46624   46625   46626   46627
   46628   46638   46624   46625   46626   46625   46626   46627   46628   46629
   46630   46634   46638   46639   46640   46626   46627   46628   46638   46627
   46628   46629   46630   46631   46632   46633   46634   46635   46636   46637
   46638   46639   46640   46641   46642   46628   46629   46630   46634   46638
   46639   46640   46629   46630   46631   46632   46633   46634   46635   46636
   46637   46638   46639   46640   46630   46631   46632   46633   46634   46635
   46636   46637   46638   46631   46632   46633   46634   46635   46636   46637
   46638   46632   46633   46634   46633   46634   46634   46635   46636   46637
   46638   46636   46637   46637       0   46639   46640   46641   46642   46643
   46644   46653   46640   46641   46642   46641   46642   46643   46644   46645
   46646   46647   46653   46654   46655   46642   46643   46644   46653   46643
   46644   46645   46646   46647   46648   46649   46650   46653   46654   46655
   46656   46657   46644   46645   46646   46647   46653   46654   46655   46645
   46646   46647   46648   46649   46650   46651   46652   46653   46654   46655
   46646   46647   46648   46649   46650   46653   46647   46648   46649   46650
   46653   46648   46649   46650   46651   46652   46653   46649   46650   46651
   46652   46650   46651   46652   46651   46652   46652       0   46654   46655
   46656   46657   46658   46659   46668   46655   46656   46657   46656   46657
   46658   46659   46660   46661   46662   46668   46669   46670   46657   46658
   46659   46668   46658   46659   46660   46661   46662   46663   46664   46665
   46668   46669   46670   46671   46672   46659   46660   46661   46662   46668
   46669   46670   46660   46661   46662   46663   46664   46665   46666   46667
   46668   46669   46670   46661   46662   46663   46664   46665   46668   46662
   46663   46664   46665   46668   46663   46664   46665   46666   46667   46668
   46664   46665   46666   46667   46665   46666   46667   46666   46667   46667
       0   46669   46670   46671   46672   46673   46674   46675   46670   46671
   46672   46671   46672   46673   46674   46675   46676   46677   46672   46673
   46674   46675   46673   46674   46675   46676   46677   46678   46679   46674
   46675   46676   46677   46675   46676   46677   46676   46677   46678   46679
   46680   46681   46694   46677   46678   46679   46678   46679   46680   46681
   46682   46683   46687   46694   46695   46696   46679   46680   46681   46694
   46680   46681   46682   46683   46684   46685   46686   46687   46688   46689
   46690   46694   46695   46696   46697   46698   46681   46682   46683   46687
   46694   46695   46696   46682   46683   46684   46685   46686   46687   46688
   46689   46690   46691   46692   46693   46694   46695   46696   46683   46684
   46685   46686   46687   46688   46689   46690   46694   46684   46685   46686
   46687   46688   46689   46690   46694   46685   46686   46687   46686   46687
   46687   46688   46689   46690   46691   46692   46693   46694   46689   46690
   46691   46692   46693   46690   46691   46692   46693   46691   46692   46693
   46692   46693   46693       0   46695   46696   46697   46698   46699   46700
   46710   46696   46697   46698   46697   46698   46699   46700   46701   46702
   46706   46710   46711   46712   46698   46699   46700   46710   46699   46700
   46701   46702   46703   46704   46705   46706   46707   46708   46709   46710
   46711   46712   46713   46714   46700   46701   46702   46706   46710   46711
   46712   46701   46702   46703   46704   46705   46706   46707   46708   46709
   46710   46711   46712   46702   46703   46704   46705   46706   46707   46708
   46709   46710   46703   46704   46705   46706   46707   46708   46709   46710
   46704   46705   46706   46705   46706   46706   46707   46708   46709   46710
   46708   46709   46709       0   46711   46712   46713   46714   46715   46716
   46729   46712   46713   46714   46713   46714   46715   46716   46717   46718
   46719   46729   46730   46731   46714   46715   46716   46729   46715   46716
   46717   46718   46719   46720   46721   46725   46729   46730   46731   46732
   46733   46716   46717   46718   46719   46729   46730   46731   46717   46718
   46719   46720   46721   46722   46723   46724   46725   46726   46727   46728
   46729   46730   46731   46718   46719   46720   46721   46725   46729   46719
   46720   46721   46725   46729   46720   46721   46722   46723   46724   46725
   46726   46727   46728   46729   46721   46722   46723   46724   46725   46726
   46727   46728   46722   46723   46724   46725   46726   46727   46728   46723
   46724   46725   46724   46725   46725   46726   46727   46728   46727   46728
   46728       0   46730   46731   46732   46733   46734   46735   46736   46731
   46732   46733   46732   46733   46734   46735   46736   46737   46738   46733
   46734   46735   46736   46734   46735   46736   46737   46738   46739   46740
   46735   46736   46737   46738   46736   46737   46738   46737   46738   46739
   46740   46741   46742   46743   46738   46739   46740   46739   46740   46741
   46742   46743   46744   46745   46740   46741   46742   46743   46741   46742
   46743   46744   46745   46746   46747   46742   46743   46744   46745   46743
   46744   46745   46744   46745   46746   46747   46748   46749   46750   46745
   46746   46747   46746   46747   46748   46749   46750   46751   46752   46747
   46748   46749   46750   46748   46749   46750   46751   46752   46753   46754
   46749   46750   46751   46752   46750   46751   46752   46751   46752   46753
   46754   46755   46756   46761   46752   46753   46754   46753   46754   46755
   46756   46757   46758   46759   46761   46762   46763   46754   46755   46756
   46761   46755   46756   46757   46758   46759   46760   46761   46762   46763
   46764   46765   46756   46757   46758   46759   46761   46762   46763   46757
   46758   46759   46760   46761   46762   46763   46758   46759   46760   46761
   46759   46760   46761   46760   46761       0   46762   46763   46764   46765
   46766   46767   46771   46763   46764   46765   46764   46765   46766   46767
   46768   46769   46770   46771   46772   46773   46765   46766   46767   46771
   46766   46767   46768   46769   46770   46771   46772   46773   46774   46775
   46767   46768   46769   46770   46771   46772   46773   46768   46769   46770
   46771   46772   46773   46769   46770   46771   46770   46771   46771   46772
   46773   46774   46775   46776   46777   46790   46773   46774   46775   46774
   46775   46776   46777   46778   46779   46780   46790   46791   46792   46775
   46776   46777   46790   46776   46777   46778   46779   46780   46781   46782
   46786   46790   46791   46792   46793   46794   46777   46778   46779   46780
   46790   46791   46792   46778   46779   46780   46781   46782   46783   46784
   46785   46786   46787   46788   46789   46790   46791   46792   46779   46780
   46781   46782   46786   46790   46780   46781   46782   46786   46790   46781
   46782   46783   46784   46785   46786   46787   46788   46789   46790   46782
   46783   46784   46785   46786   46787   46788   46789   46783   46784   46785
   46786   46787   46788   46789   46784   46785   46786   46785   46786   46786
   46787   46788   46789   46788   46789   46789       0   46791   46792   46793
   46794   46795   46796   46809   46792   46793   46794   46793   46794   46795
   46796   46797   46798   46799   46809   46810   46811   46794   46795   46796
   46809   46795   46796   46797   46798   46799   46800   46801   46805   46809
   46810   46811   46812   46813   46796   46797   46798   46799   46809   46810
   46811   46797   46798   46799   46800   46801   46802   46803   46804   46805
   46806   46807   46808   46809   46810   46811   46798   46799   46800   46801
   46805   46809   46799   46800   46801   46805   46809   46800   46801   46802
   46803   46804   46805   46806   46807   46808   46809   46801   46802   46803
   46804   46805   46806   46807   46808   46802   46803   46804   46805   46806
   46807   46808   46803   46804   46805   46804   46805   46805   46806   46807
   46808   46807   46808   46808       0   46810   46811   46812   46813   46814
   46815   46833   46811   46812   46813   46812   46813   46814   46815   46816
   46817   46818   46833   46834   46835   46813   46814   46815   46833   46814
   46815   46816   46817   46818   46819   46820   46821   46833   46834   46835
   46836   46837   46815   46816   46817   46818   46833   46834   46835   46816
   46817   46818   46819   46820   46821   46822   46823   46824   46833   46834
   46835   46817   46818   46819   46820   46821   46833   46818   46819   46820
   46821   46833   46819   46820   46821   46822   46823   46824   46825   46826
   46833   46820   46821   46822   46823   46824   46821   46822   46823   46824
   46822   46823   46824   46825   46826   46827   46830   46823   46824   46825
   46826   46824   46825   46826   46825   46826   46827   46828   46829   46830
   46831   46832   46826   46827   46830   46827   46828   46829   46830   46831
   46832   46828   46829   46830   46831   46832   46829   46830   46830   46831
   46832   46832       0   46834   46835   46836   46837   46838   46839   46844
   46835   46836   46837   46836   46837   46838   46839   46840   46841   46842
   46844   46845   46846   46837   46838   46839   46844   46838   46839   46840
   46841   46842   46843   46844   46845   46846   46847   46848   46839   46840
   46841   46842   46844   46845   46846   46840   46841   46842   46843   46844
   46845   46846   46841   46842   46843   46844   46842   46843   46844   46843
   46844       0   46845   46846   46847   46848   46849   46850   46863   46846
   46847   46848   46847   46848   46849   46850   46851   46852   46856   46863
   46864   46865   46848   46849   46850   46863   46849   46850   46851   46852
   46853   46854   46855   46856   46857   46858   46859   46863   46864   46865
   46866   46875   46850   46851   46852   46856   46863   46864   46865   46851
   46852   46853   46854   46855   46856   46857   46858   46859   46860   46861
   46862   46863   46864   46865   46852   46853   46854   46855   46856   46857
   46858   46859   46863   46853   46854   46855   46856   46857   46858   46859
   46863   46854   46855   46856   46855   46856   46856   46857   46858   46859
   46860   46861   46862   46863   46858   46859   46860   46861   46862   46859
   46860   46861   46862   46860   46861   46862   46861   46862   46862       0
   46864   46865   46866   46867   46868   46869   46872   46875   46876   46877
   46865   46866   46875   46866   46867   46868   46869   46870   46871   46872
   46873   46874   46875   46876   46877   46878   46879   46867   46868   46869
   46870   46871   46872   46873   46874   46875   46876   46877   46868   46869
   46870   46871   46872   46875   46869   46870   46871   46872   46875   46870
   46871   46872   46873   46874   46875   46876   46877   46871   46872   46873
   46874   46875   46872   46873   46874   46875   46873   46874   46875   46876
   46877   46878   46879   46874   46875   46876   46877   46875   46876   46877
   46876   46877   46878   46879   46880   46881   46877   46878   46879   46878
   46879   46880   46881   46882   46883   46887   46879   46880   46881   46880
   46881   46882   46883   46884   46885   46886   46887   46888   46889   46881
   46882   46883   46887   46882   46883   46884   46885   46886   46887   46888
   46889   46890   46891   46883   46884   46885   46886   46887   46888   46889
   46884   46885   46886   46887   46888   46889   46885   46886   46887   46886
   46887   46887   46888   46889   46890   46891   46892   46893   46906   46889
   46890   46891   46890   46891   46892   46893   46894   46895   46896   46906
   46907   46908   46891   46892   46893   46906   46892   46893   46894   46895
   46896   46897   46898   46902   46906   46907   46908   46909   46910   46893
   46894   46895   46896   46906   46907   46908   46894   46895   46896   46897
   46898   46899   46900   46901   46902   46903   46904   46905   46906   46907
   46908   46895   46896   46897   46898   46902   46906   46896   46897   46898
   46902   46906   46897   46898   46899   46900   46901   46902   46903   46904
   46905   46906   46898   46899   46900   46901   46902   46903   46904   46905
   46899   46900   46901   46902   46903   46904   46905   46900   46901   46902
   46901   46902   46902   46903   46904   46905   46904   46905   46905       0
   46907   46908   46909   46910   46911   46912   46918   46908   46909   46910
   46909   46910   46911   46912   46913   46914   46915   46918   46919   46920
   46910   46911   46912   46918   46911   46912   46913   46914   46915   46916
   46917   46918   46919   46920   46921   46922   46912   46913   46914   46915
   46918   46919   46920   46913   46914   46915   46916   46917   46918   46919
   46920   46914   46915   46916   46917   46918   46915   46916   46917   46918
   46916   46917   46918   46917       0   46919   46920   46921   46922   46923
   46924   46929   46920   46921   46922   46921   46922   46923   46924   46925
   46926   46927   46929   46930   46931   46922   46923   46924   46929   46923
   46924   46925   46926   46927   46928   46929   46930   46931   46932   46933
   46924   46925   46926   46927   46929   46930   46931   46925   46926   46927
   46928   46929   46930   46931   46926   46927   46928   46929   46927   46928
   46929   46928   46929       0   46930   46931   46932   46933   46934   46935
   46948   46931   46932   46933   46932   46933   46934   46935   46936   46937
   46938   46948   46949   46950   46933   46934   46935   46948   46934   46935
   46936   46937   46938   46939   46940   46944   46948   46949   46950   46951
   46952   46935   46936   46937   46938   46948   46949   46950   46936   46937
   46938   46939   46940   46941   46942   46943   46944   46945   46946   46947
   46948   46949   46950   46937   46938   46939   46940   46944   46948   46938
   46939   46940   46944   46948   46939   46940   46941   46942   46943   46944
   46945   46946   46947   46948   46940   46941   46942   46943   46944   46945
   46946   46947   46941   46942   46943   46944   46945   46946   46947   46942
   46943   46944   46943   46944   46944   46945   46946   46947   46946   46947
   46947       0   46949   46950   46951   46952   46953   46954   46962   46950
   46951   46952   46951   46952   46953   46954   46955   46956   46960   46962
   46963   46964   46952   46953   46954   46962   46953   46954   46955   46956
   46957   46958   46959   46960   46961   46962   46963   46964   46965   46974
   46954   46955   46956   46960   46962   46963   46964   46955   46956   46957
   46958   46959   46960   46961   46962   46963   46964   46956   46957   46958
   46959   46960   46961   46962   46957   46958   46959   46960   46961   46962
   46958   46959   46960   46959   46960   46960   46961   46962       0   46963
   46964   46965   46966   46967   46968   46971   46974   46975   46976   46964
   46965   46974   46965   46966   46967   46968   46969   46970   46971   46972
   46973   46974   46975   46976   46977   46978   46966   46967   46968   46969
   46970   46971   46972   46973   46974   46975   46976   46967   46968   46969
   46970   46971   46974   46968   46969   46970   46971   46974   46969   46970
   46971   46972   46973   46974   46975   46976   46970   46971   46972   46973
   46974   46971   46972   46973   46974   46972   46973   46974   46975   46976
   46977   46978   46973   46974   46975   46976   46974   46975   46976   46975
   46976   46977   46978   46979   46980   46976   46977   46978   46977   46978
   46979   46980   46981   46982   46986   46978   46979   46980   46979   46980
   46981   46982   46983   46984   46985   46986   46987   46988   46980   46981
   46982   46986   46981   46982   46983   46984   46985   46986   46987   46988
   46989   46990   46982   46983   46984   46985   46986   46987   46988   46983
   46984   46985   46986   46987   46988   46984   46985   46986   46985   46986
   46986   46987   46988   46989   46990   46991   46992   47000   46988   46989
   46990   46989   46990   46991   46992   46993   46994   46995   47000   47001
   47002   46990   46991   46992   47000   46991   46992   46993   46994   46995
   46996   46997   47000   47001   47002   47003   47004   46992   46993   46994
   46995   47000   47001   47002   46993   46994   46995   46996   46997   46998
   46999   47000   47001   47002   46994   46995   46996   46997   47000   46995
   46996   46997   47000   46996   46997   46998   46999   47000   46997   46998
   46999   46998   46999   46999       0   47001   47002   47003   47004   47005
   47006   47015   47002   47003   47004   47003   47004   47005   47006   47007
   47008   47009   47015   47016   47017   47004   47005   47006   47015   47005
   47006   47007   47008   47009   47010   47011   47012   47015   47016   47017
   47018   47019   47006   47007   47008   47009   47015   47016   47017   47007
   47008   47009   47010   47011   47012   47013   47014   47015   47016   47017
   47008   47009   47010   47011   47012   47015   47009   47010   47011   47012
   47015   47010   47011   47012   47013   47014   47015   47011   47012   47013
   47014   47012   47013   47014   47013   47014   47014       0   47016   47017
   47018   47019   47020   47021   47027   47017   47018   47019   47018   47019
   47020   47021   47022   47023   47024   47027   47028   47029   47019   47020
   47021   47027   47020   47021   47022   47023   47024   47025   47026   47027
   47028   47029   47030   47031   47021   47022   47023   47024   47027   47028
   47029   47022   47023   47024   47025   47026   47027   47028   47029   47023
   47024   47025   47026   47027   47024   47025   47026   47027   47025   47026
   47027   47026       0   47028   47029   47030   47031   47032   47033   47044
   47029   47030   47031   47030   47031   47032   47033   47034   47035   47036
   47044   47045   47046   47031   47032   47033   47044   47032   47033   47034
   47035   47036   47037   47038   47039   47044   47045   47046   47047   47048
   47033   47034   47035   47036   47044   47045   47046   47034   47035   47036
   47037   47038   47039   47040   47041   47044   47045   47046   47035   47036
   47037   47038   47039   47044   47036   47037   47038   47039   47044   47037
   47038   47039   47040   47041   47042   47043   47044   47038   47039   47040
   47041   47039   47040   47041   47040   47041   47042   47043   47041   47042
   47043   47042   47043   47043       0   47045   47046   47047   47048   47049
   47050   47066   47046   47047   47048   47047   47048   47049   47050   47051
   47052   47053   47066   47067   47068   47048   47049   47050   47066   47049
   47050   47051   47052   47053   47054   47055   47056   47066   47067   47068
   47069   47070   47050   47051   47052   47053   47066   47067   47068   47051
   47052   47053   47054   47055   47056   47057   47058   47059   47066   47067
   47068   47052   47053   47054   47055   47056   47066   47053   47054   47055
   47056   47066   47054   47055   47056   47057   47058   47059   47060   47061
   47062   47066   47055   47056   47057   47058   47059   47056   47057   47058
   47059   47057   47058   47059   47060   47061   47062   47063   47064   47065
   47058   47059   47060   47061   47062   47059   47060   47061   47062   47060
   47061   47062   47063   47064   47065   47061   47062   47063   47064   47065
   47062   47063   47064   47065   47063   47064   47065   47064   47065   47065
       0   47067   47068   47069   47070   47071   47072   47085   47068   47069
   47070   47069   47070   47071   47072   47073   47074   47078   47085   47086
   47087   47070   47071   47072   47085   47071   47072   47073   47074   47075
   47076   47077   47078   47079   47080   47081   47085   47086   47087   47088
   47089   47072   47073   47074   47078   47085   47086   47087   47073   47074
   47075   47076   47077   47078   47079   47080   47081   47082   47083   47084
   47085   47086   47087   47074   47075   47076   47077   47078   47079   47080
   47081   47085   47075   47076   47077   47078   47079   47080   47081   47085
   47076   47077   47078   47077   47078   47078   47079   47080   47081   47082
   47083   47084   47085   47080   47081   47082   47083   47084   47081   47082
   47083   47084   47082   47083   47084   47083   47084   47084       0   47086
   47087   47088   47089   47090   47091   47092   47087   47088   47089   47088
   47089   47090   47091   47092   47093   47094   47089   47090   47091   47092
   47090   47091   47092   47093   47094   47095   47096   47091   47092   47093
   47094   47092   47093   47094   47093   47094   47095   47096   47097   47098
   47111   47094   47095   47096   47095   47096   47097   47098   47099   47100
   47104   47111   47112   47113   47096   47097   47098   47111   47097   47098
   47099   47100   47101   47102   47103   47104   47105   47106   47107   47111
   47112   47113   47114   47115   47098   47099   47100   47104   47111   47112
   47113   47099   47100   47101   47102   47103   47104   47105   47106   47107
   47108   47109   47110   47111   47112   47113   47100   47101   47102   47103
   47104   47105   47106   47107   47111   47101   47102   47103   47104   47105
   47106   47107   47111   47102   47103   47104   47103   47104   47104   47105
   47106   47107   47108   47109   47110   47111   47106   47107   47108   47109
   47110   47107   47108   47109   47110   47108   47109   47110   47109   47110
   47110       0   47112   47113   47114   47115   47116   47117   47126   47113
   47114   47115   47114   47115   47116   47117   47118   47119   47120   47126
   47127   47128   47115   47116   47117   47126   47116   47117   47118   47119
   47120   47121   47122   47123   47126   47127   47128   47129   47130   47117
   47118   47119   47120   47126   47127   47128   47118   47119   47120   47121
   47122   47123   47124   47125   47126   47127   47128   47119   47120   47121
   47122   47123   47126   47120   47121   47122   47123   47126   47121   47122
   47123   47124   47125   47126   47122   47123   47124   47125   47123   47124
   47125   47124   47125   47125       0   47127   47128   47129   47130   47131
   47132   47145   47128   47129   47130   47129   47130   47131   47132   47133
   47134   47138   47145   47146   47147   47130   47131   47132   47145   47131
   47132   47133   47134   47135   47136   47137   47138   47139   47140   47141
   47145   47146   47147   47148   47149   47132   47133   47134   47138   47145
   47146   47147   47133   47134   47135   47136   47137   47138   47139   47140
   47141   47142   47143   47144   47145   47146   47147   47134   47135   47136
   47137   47138   47139   47140   47141   47145   47135   47136   47137   47138
   47139   47140   47141   47145   47136   47137   47138   47137   47138   47138
   47139   47140   47141   47142   47143   47144   47145   47140   47141   47142
   47143   47144   47141   47142   47143   47144   47142   47143   47144   47143
   47144   47144       0   47146   47147   47148   47149   47150   47151   47164
   47147   47148   47149   47148   47149   47150   47151   47152   47153   47157
   47164   47165   47166   47149   47150   47151   47164   47150   47151   47152
   47153   47154   47155   47156   47157   47158   47159   47160   47164   47165
   47166   47167   47168   47151   47152   47153   47157   47164   47165   47166
   47152   47153   47154   47155   47156   47157   47158   47159   47160   47161
   47162   47163   47164   47165   47166   47153   47154   47155   47156   47157
   47158   47159   47160   47164   47154   47155   47156   47157   47158   47159
   47160   47164   47155   47156   47157   47156   47157   47157   47158   47159
   47160   47161   47162   47163   47164   47159   47160   47161   47162   47163
   47160   47161   47162   47163   47161   47162   47163   47162   47163   47163
       0   47165   47166   47167   47168   47169   47170   47186   47166   47167
   47168   47167   47168   47169   47170   47171   47172   47173   47186   47187
   47188   47168   47169   47170   47186   47169   47170   47171   47172   47173
   47174   47175   47176   47186   47187   47188   47189   47190   47170   47171
   47172   47173   47186   47187   47188   47171   47172   47173   47174   47175
   47176   47177   47178   47179   47186   47187   47188   47172   47173   47174
   47175   47176   47186   47173   47174   47175   47176   47186   47174   47175
   47176   47177   47178   47179   47180   47181   47182   47186   47175   47176
   47177   47178   47179   47176   47177   47178   47179   47177   47178   47179
   47180   47181   47182   47183   47184   47185   47178   47179   47180   47181
   47182   47179   47180   47181   47182   47180   47181   47182   47183   47184
   47185   47181   47182   47183   47184   47185   47182   47183   47184   47185
   47183   47184   47185   47184   47185   47185       0   47187   47188   47189
   47190   47191   47192   47210   47188   47189   47190   47189   47190   47191
   47192   47193   47194   47195   47210   47211   47212   47190   47191   47192
   47210   47191   47192   47193   47194   47195   47196   47197   47198   47210
   47211   47212   47213   47214   47192   47193   47194   47195   47210   47211
   47212   47193   47194   47195   47196   47197   47198   47199   47200   47201
   47210   47211   47212   47194   47195   47196   47197   47198   47210   47195
   47196   47197   47198   47210   47196   47197   47198   47199   47200   47201
   47202   47203   47210   47197   47198   47199   47200   47201   47198   47199
   47200   47201   47199   47200   47201   47202   47203   47204   47207   47200
   47201   47202   47203   47201   47202   47203   47202   47203   47204   47205
   47206   47207   47208   47209   47203   47204   47207   47204   47205   47206
   47207   47208   47209   47205   47206   47207   47208   47209   47206   47207
   47207   47208   47209   47209       0   47211   47212   47213   47214   47215
   47216   47224   47212   47213   47214   47213   47214   47215   47216   47217
   47218   47222   47224   47225   47226   47214   47215   47216   47224   47215
   47216   47217   47218   47219   47220   47221   47222   47223   47224   47225
   47226   47227   47228   47216   47217   47218   47222   47224   47225   47226
   47217   47218   47219   47220   47221   47222   47223   47224   47225   47226
   47218   47219   47220   47221   47222   47223   47224   47219   47220   47221
   47222   47223   47224   47220   47221   47222   47221   47222   47222   47223
   47224       0   47225   47226   47227   47228   47229   47230   47243   47226
   47227   47228   47227   47228   47229   47230   47231   47232   47233   47243
   47244   47245   47228   47229   47230   47243   47229   47230   47231   47232
   47233   47234   47235   47239   47243   47244   47245   47246   47247   47230
   47231   47232   47233   47243   47244   47245   47231   47232   47233   47234
   47235   47236   47237   47238   47239   47240   47241   47242   47243   47244
   47245   47232   47233   47234   47235   47239   47243   47233   47234   47235
   47239   47243   47234   47235   47236   47237   47238   47239   47240   47241
   47242   47243   47235   47236   47237   47238   47239   47240   47241   47242
   47236   47237   47238   47239   47240   47241   47242   47237   47238   47239
   47238   47239   47239   47240   47241   47242   47241   47242   47242       0
   47244   47245   47246   47247   47248   47249   47265   47245   47246   47247
   47246   47247   47248   47249   47250   47251   47252   47265   47266   47267
   47247   47248   47249   47265   47248   47249   47250   47251   47252   47253
   47254   47255   47265   47266   47267   47268   47269   47249   47250   47251
   47252   47265   47266   47267   47250   47251   47252   47253   47254   47255
   47256   47257   47258   47265   47266   47267   47251   47252   47253   47254
   47255   47265   47252   47253   47254   47255   47265   47253   47254   47255
   47256   47257   47258   47259   47260   47261   47265   47254   47255   47256
   47257   47258   47255   47256   47257   47258   47256   47257   47258   47259
   47260   47261   47262   47263   47264   47257   47258   47259   47260   47261
   47258   47259   47260   47261   47259   47260   47261   47262   47263   47264
   47260   47261   47262   47263   47264   47261   47262   47263   47264   47262
   47263   47264   47263   47264   47264       0   47266   47267   47268   47269
   47270   47271   47284   47267   47268   47269   47268   47269   47270   47271
   47272   47273   47277   47284   47285   47286   47269   47270   47271   47284
   47270   47271   47272   47273   47274   47275   47276   47277   47278   47279
   47280   47284   47285   47286   47287   47296   47271   47272   47273   47277
   47284   47285   47286   47272   47273   47274   47275   47276   47277   47278
   47279   47280   47281   47282   47283   47284   47285   47286   47273   47274
   47275   47276   47277   47278   47279   47280   47284   47274   47275   47276
   47277   47278   47279   47280   47284   47275   47276   47277   47276   47277
   47277   47278   47279   47280   47281   47282   47283   47284   47279   47280
   47281   47282   47283   47280   47281   47282   47283   47281   47282   47283
   47282   47283   47283       0   47285   47286   47287   47288   47289   47290
   47293   47296   47297   47298   47286   47287   47296   47287   47288   47289
   47290   47291   47292   47293   47294   47295   47296   47297   47298   47299
   47300   47288   47289   47290   47291   47292   47293   47294   47295   47296
   47297   47298   47289   47290   47291   47292   47293   47296   47290   47291
   47292   47293   47296   47291   47292   47293   47294   47295   47296   47297
   47298   47292   47293   47294   47295   47296   47293   47294   47295   47296
   47294   47295   47296   47297   47298   47299   47300   47295   47296   47297
   47298   47296   47297   47298   47297   47298   47299   47300   47301   47302
   47298   47299   47300   47299   47300   47301   47302   47303   47304   47308
   47300   47301   47302   47301   47302   47303   47304   47305   47306   47307
   47308   47309   47310   47302   47303   47304   47308   47303   47304   47305
   47306   47307   47308   47309   47310   47311   47312   47304   47305   47306
   47307   47308   47309   47310   47305   47306   47307   47308   47309   47310
   47306   47307   47308   47307   47308   47308   47309   47310   47311   47312
   47313   47314   47325   47310   47311   47312   47311   47312   47313   47314
   47315   47316   47317   47325   47326   47327   47312   47313   47314   47325
   47313   47314   47315   47316   47317   47318   47319   47320   47325   47326
   47327   47328   47329   47314   47315   47316   47317   47325   47326   47327
   47315   47316   47317   47318   47319   47320   47321   47325   47326   47327
   47316   47317   47318   47319   47320   47325   47317   47318   47319   47320
   47325   47318   47319   47320   47321   47322   47323   47324   47325   47319
   47320   47321   47320   47321   47321   47322   47323   47324   47322   47323
   47324   47323   47324   47324       0   47326   47327   47328   47329   47330
   47331   47339   47327   47328   47329   47328   47329   47330   47331   47332
   47333   47337   47339   47340   47341   47329   47330   47331   47339   47330
   47331   47332   47333   47334   47335   47336   47337   47338   47339   47340
   47341   47342   47343   47331   47332   47333   47337   47339   47340   47341
   47332   47333   47334   47335   47336   47337   47338   47339   47340   47341
   47333   47334   47335   47336   47337   47338   47339   47334   47335   47336
   47337   47338   47339   47335   47336   47337   47336   47337   47337   47338
   47339       0   47340   47341   47342   47343   47344   47345   47358   47341
   47342   47343   47342   47343   47344   47345   47346   47347   47351   47358
   47359   47360   47343   47344   47345   47358   47344   47345   47346   47347
   47348   47349   47350   47351   47352   47353   47354   47358   47359   47360
   47361   47362   47345   47346   47347   47351   47358   47359   47360   47346
   47347   47348   47349   47350   47351   47352   47353   47354   47355   47356
   47357   47358   47359   47360   47347   47348   47349   47350   47351   47352
   47353   47354   47358   47348   47349   47350   47351   47352   47353   47354
   47358   47349   47350   47351   47350   47351   47351   47352   47353   47354
   47355   47356   47357   47358   47353   47354   47355   47356   47357   47354
   47355   47356   47357   47355   47356   47357   47356   47357   47357       0
   47359   47360   47361   47362   47363   47364   47368   47360   47361   47362
   47361   47362   47363   47364   47365   47366   47367   47368   47369   47370
   47362   47363   47364   47368   47363   47364   47365   47366   47367   47368
   47369   47370   47371   47372   47364   47365   47366   47367   47368   47369
   47370   47365   47366   47367   47368   47369   47370   47366   47367   47368
   47367   47368   47368   47369   47370   47371   47372   47373   47374   47390
   47370   47371   47372   47371   47372   47373   47374   47375   47376   47377
   47390   47391   47392   47372   47373   47374   47390   47373   47374   47375
   47376   47377   47378   47379   47380   47390   47391   47392   47393   47394
   47374   47375   47376   47377   47390   47391   47392   47375   47376   47377
   47378   47379   47380   47381   47382   47383   47390   47391   47392   47376
   47377   47378   47379   47380   47390   47377   47378   47379   47380   47390
   47378   47379   47380   47381   47382   47383   47384   47385   47386   47390
   47379   47380   47381   47382   47383   47380   47381   47382   47383   47381
   47382   47383   47384   47385   47386   47387   47388   47389   47382   47383
   47384   47385   47386   47383   47384   47385   47386   47384   47385   47386
   47387   47388   47389   47385   47386   47387   47388   47389   47386   47387
   47388   47389   47387   47388   47389   47388   47389   47389       0   47391
   47392   47393   47394   47395   47396   47404   47392   47393   47394   47393
   47394   47395   47396   47397   47398   47399   47404   47405   47406   47394
   47395   47396   47404   47395   47396   47397   47398   47399   47400   47401
   47404   47405   47406   47407   47408   47396   47397   47398   47399   47404
   47405   47406   47397   47398   47399   47400   47401   47402   47403   47404
   47405   47406   47398   47399   47400   47401   47404   47399   47400   47401
   47404   47400   47401   47402   47403   47404   47401   47402   47403   47402
   47403   47403       0   47405   47406   47407   47408   47409   47410   47414
   47406   47407   47408   47407   47408   47409   47410   47411   47412   47413
   47414   47415   47416   47408   47409   47410   47414   47409   47410   47411
   47412   47413   47414   47415   47416   47417   47418   47410   47411   47412
   47413   47414   47415   47416   47411   47412   47413   47414   47415   47416
   47412   47413   47414   47413   47414   47414   47415   47416   47417   47418
   47419   47420   47421   47416   47417   47418   47417   47418   47419   47420
   47421   47422   47423   47418   47419   47420   47421   47419   47420   47421
   47422   47423   47424   47425   47420   47421   47422   47423   47421   47422
   47423   47422   47423   47424   47425   47426   47427   47437   47423   47424
   47425   47424   47425   47426   47427   47428   47429   47433   47437   47438
   47439   47425   47426   47427   47437   47426   47427   47428   47429   47430
   47431   47432   47433   47434   47435   47436   47437   47438   47439   47440
   47441   47427   47428   47429   47433   47437   47438   47439   47428   47429
   47430   47431   47432   47433   47434   47435   47436   47437   47438   47439
   47429   47430   47431   47432   47433   47434   47435   47436   47437   47430
   47431   47432   47433   47434   47435   47436   47437   47431   47432   47433
   47432   47433   47433   47434   47435   47436   47437   47435   47436   47436
       0   47438   47439   47440   47441   47442   47443   47452   47439   47440
   47441   47440   47441   47442   47443   47444   47445   47446   47452   47453
   47454   47441   47442   47443   47452   47442   47443   47444   47445   47446
   47447   47448   47449   47452   47453   47454   47455   47456   47443   47444
   47445   47446   47452   47453   47454   47444   47445   47446   47447   47448
   47449   47450   47451   47452   47453   47454   47445   47446   47447   47448
   47449   47452   47446   47447   47448   47449   47452   47447   47448   47449
   47450   47451   47452   47448   47449   47450   47451   47449   47450   47451
   47450   47451   47451       0   47453   47454   47455   47456   47457   47458
   47459   47454   47455   47456   47455   47456   47457   47458   47459   47460
   47461   47456   47457   47458   47459   47457   47458   47459   47460   47461
   47462   47463   47458   47459   47460   47461   47459   47460   47461   47460
   47461   47462   47463   47464   47465   47470   47461   47462   47463   47462
   47463   47464   47465   47466   47467   47468   47470   47471   47472   47463
   47464   47465   47470   47464   47465   47466   47467   47468   47469   47470
   47471   47472   47473   47474   47465   47466   47467   47468   47470   47471
   47472   47466   47467   47468   47469   47470   47471   47472   47467   47468
   47469   47470   47468   47469   47470   47469   47470       0   47471   47472
   47473   47474   47475   47476   47489   47472   47473   47474   47473   47474
   47475   47476   47477   47478   47479   47489   47490   47491   47474   47475
   47476   47489   47475   47476   47477   47478   47479   47480   47481   47485
   47489   47490   47491   47492   47493   47476   47477   47478   47479   47489
   47490   47491   47477   47478   47479   47480   47481   47482   47483   47484
   47485   47486   47487   47488   47489   47490   47491   47478   47479   47480
   47481   47485   47489   47479   47480   47481   47485   47489   47480   47481
   47482   47483   47484   47485   47486   47487   47488   47489   47481   47482
   47483   47484   47485   47486   47487   47488   47482   47483   47484   47485
   47486   47487   47488   47483   47484   47485   47484   47485   47485   47486
   47487   47488   47487   47488   47488       0   47490   47491   47492   47493
   47494   47495   47508   47491   47492   47493   47492   47493   47494   47495
   47496   47497   47501   47508   47509   47510   47493   47494   47495   47508
   47494   47495   47496   47497   47498   47499   47500   47501   47502   47503
   47504   47508   47509   47510   47511   47512   47495   47496   47497   47501
   47508   47509   47510   47496   47497   47498   47499   47500   47501   47502
   47503   47504   47505   47506   47507   47508   47509   47510   47497   47498
   47499   47500   47501   47502   47503   47504   47508   47498   47499   47500
   47501   47502   47503   47504   47508   47499   47500   47501   47500   47501
   47501   47502   47503   47504   47505   47506   47507   47508   47503   47504
   47505   47506   47507   47504   47505   47506   47507   47505   47506   47507
   47506   47507   47507       0   47509   47510   47511   47512   47513   47514
   47524   47510   47511   47512   47511   47512   47513   47514   47515   47516
   47520   47524   47525   47526   47512   47513   47514   47524   47513   47514
   47515   47516   47517   47518   47519   47520   47521   47522   47523   47524
   47525   47526   47527   47528   47514   47515   47516   47520   47524   47525
   47526   47515   47516   47517   47518   47519   47520   47521   47522   47523
   47524   47525   47526   47516   47517   47518   47519   47520   47521   47522
   47523   47524   47517   47518   47519   47520   47521   47522   47523   47524
   47518   47519   47520   47519   47520   47520   47521   47522   47523   47524
   47522   47523   47523       0   47525   47526   47527   47528   47529   47530
   47539   47526   47527   47528   47527   47528   47529   47530   47531   47532
   47533   47539   47540   47541   47528   47529   47530   47539   47529   47530
   47531   47532   47533   47534   47535   47536   47539   47540   47541   47542
   47543   47530   47531   47532   47533   47539   47540   47541   47531   47532
   47533   47534   47535   47536   47537   47538   47539   47540   47541   47532
   47533   47534   47535   47536   47539   47533   47534   47535   47536   47539
   47534   47535   47536   47537   47538   47539   47535   47536   47537   47538
   47536   47537   47538   47537   47538   47538       0   47540   47541   47542
   47543   47544   47545   47561   47541   47542   47543   47542   47543   47544
   47545   47546   47547   47548   47561   47562   47563   47543   47544   47545
   47561   47544   47545   47546   47547   47548   47549   47550   47551   47561
   47562   47563   47564   47565   47545   47546   47547   47548   47561   47562
   47563   47546   47547   47548   47549   47550   47551   47552   47553   47554
   47561   47562   47563   47547   47548   47549   47550   47551   47561   47548
   47549   47550   47551   47561   47549   47550   47551   47552   47553   47554
   47555   47556   47557   47561   47550   47551   47552   47553   47554   47551
   47552   47553   47554   47552   47553   47554   47555   47556   47557   47558
   47559   47560   47553   47554   47555   47556   47557   47554   47555   47556
   47557   47555   47556   47557   47558   47559   47560   47556   47557   47558
   47559   47560   47557   47558   47559   47560   47558   47559   47560   47559
   47560   47560       0   47562   47563   47564   47565   47566   47567   47580
   47563   47564   47565   47564   47565   47566   47567   47568   47569   47573
   47580   47581   47582   47565   47566   47567   47580   47566   47567   47568
   47569   47570   47571   47572   47573   47574   47575   47576   47580   47581
   47582   47583   47584   47567   47568   47569   47573   47580   47581   47582
   47568   47569   47570   47571   47572   47573   47574   47575   47576   47577
   47578   47579   47580   47581   47582   47569   47570   47571   47572   47573
   47574   47575   47576   47580   47570   47571   47572   47573   47574   47575
   47576   47580   47571   47572   47573   47572   47573   47573   47574   47575
   47576   47577   47578   47579   47580   47575   47576   47577   47578   47579
   47576   47577   47578   47579   47577   47578   47579   47578   47579   47579
       0   47581   47582   47583   47584   47585   47586   47597   47582   47583
   47584   47583   47584   47585   47586   47587   47588   47589   47597   47598
   47599   47584   47585   47586   47597   47585   47586   47587   47588   47589
   47590   47591   47592   47597   47598   47599   47600   47601   47586   47587
   47588   47589   47597   47598   47599   47587   47588   47589   47590   47591
   47592   47593   47597   47598   47599   47588   47589   47590   47591   47592
   47597   47589   47590   47591   47592   47597   47590   47591   47592   47593
   47594   47595   47596   47597   47591   47592   47593   47592   47593   47593
   47594   47595   47596   47594   47595   47596   47595   47596   47596       0
   47598   47599   47600   47601   47602   47603   47614   47599   47600   47601
   47600   47601   47602   47603   47604   47605   47606   47614   47615   47616
   47601   47602   47603   47614   47602   47603   47604   47605   47606   47607
   47608   47609   47614   47615   47616   47617   47618   47603   47604   47605
   47606   47614   47615   47616   47604   47605   47606   47607   47608   47609
   47610   47611   47614   47615   47616   47605   47606   47607   47608   47609
   47614   47606   47607   47608   47609   47614   47607   47608   47609   47610
   47611   47612   47613   47614   47608   47609   47610   47611   47609   47610
   47611   47610   47611   47612   47613   47611   47612   47613   47612   47613
   47613       0   47615   47616   47617   47618   47619   47620   47625   47616
   47617   47618   47617   47618   47619   47620   47621   47622   47623   47625
   47626   47627   47618   47619   47620   47625   47619   47620   47621   47622
   47623   47624   47625   47626   47627   47628   47629   47620   47621   47622
   47623   47625   47626   47627   47621   47622   47623   47624   47625   47626
   47627   47622   47623   47624   47625   47623   47624   47625   47624   47625
       0   47626   47627   47628   47629   47630   47631   47636   47627   47628
   47629   47628   47629   47630   47631   47632   47633   47634   47636   47637
   47638   47629   47630   47631   47636   47630   47631   47632   47633   47634
   47635   47636   47637   47638   47639   47640   47631   47632   47633   47634
   47636   47637   47638   47632   47633   47634   47635   47636   47637   47638
   47633   47634   47635   47636   47634   47635   47636   47635   47636       0
   47637   47638   47639   47640   47641   47642   47647   47638   47639   47640
   47639   47640   47641   47642   47643   47644   47645   47647   47648   47649
   47640   47641   47642   47647   47641   47642   47643   47644   47645   47646
   47647   47648   47649   47650   47651   47642   47643   47644   47645   47647
   47648   47649   47643   47644   47645   47646   47647   47648   47649   47644
   47645   47646   47647   47645   47646   47647   47646   47647       0   47648
   47649   47650   47651   47652   47653   47662   47649   47650   47651   47650
   47651   47652   47653   47654   47655   47656   47662   47663   47664   47651
   47652   47653   47662   47652   47653   47654   47655   47656   47657   47658
   47659   47662   47663   47664   47665   47666   47653   47654   47655   47656
   47662   47663   47664   47654   47655   47656   47657   47658   47659   47660
   47661   47662   47663   47664   47655   47656   47657   47658   47659   47662
   47656   47657   47658   47659   47662   47657   47658   47659   47660   47661
   47662   47658   47659   47660   47661   47659   47660   47661   47660   47661
   47661       0   47663   47664   47665   47666   47667   47668   47678   47664
   47665   47666   47665   47666   47667   47668   47669   47670   47674   47678
   47679   47680   47666   47667   47668   47678   47667   47668   47669   47670
   47671   47672   47673   47674   47675   47676   47677   47678   47679   47680
   47681   47682   47668   47669   47670   47674   47678   47679   47680   47669
   47670   47671   47672   47673   47674   47675   47676   47677   47678   47679
   47680   47670   47671   47672   47673   47674   47675   47676   47677   47678
   47671   47672   47673   47674   47675   47676   47677   47678   47672   47673
   47674   47673   47674   47674   47675   47676   47677   47678   47676   47677
   47677       0   47679   47680   47681   47682   47683   47684   47685   47680
   47681   47682   47681   47682   47683   47684   47685   47686   47687   47682
   47683   47684   47685   47683   47684   47685   47686   47687   47688   47689
   47684   47685   47686   47687   47685   47686   47687   47686   47687   47688
   47689   47690   47691   47706   47687   47688   47689   47688   47689   47690
   47691   47692   47693   47694   47706   47707   47708   47689   47690   47691
   47706   47690   47691   47692   47693   47694   47695   47704   47706   47707
   47708   47709   47710   47691   47692   47693   47694   47706   47707   47708
   47692   47693   47694   47695   47696   47697   47702   47704   47705   47706
   47707   47708   47693   47694   47695   47704   47706   47694   47695   47704
   47706   47695   47696   47697   47698   47699   47702   47703   47704   47705
   47706   47696   47697   47698   47699   47700   47702   47704   47705   47697
   47698   47699   47704   47698   47699   47700   47701   47702   47703   47704
   47699   47700   47702   47700   47701   47702   47703   47704   47705   47701
   47702   47703   47704   47702   47703   47704   47705   47704   47705   47705
       0   47707   47708   47709   47710   47711   47712   47718   47708   47709
   47710   47709   47710   47711   47712   47713   47714   47715   47718   47719
   47720   47710   47711   47712   47718   47711   47712   47713   47714   47715
   47716   47717   47718   47719   47720   47721   47722   47712   47713   47714
   47715   47718   47719   47720   47713   47714   47715   47716   47717   47718
   47719   47720   47714   47715   47716   47717   47718   47715   47716   47717
   47718   47716   47717   47718   47717       0   47719   47720   47721   47722
   47723   47724   47728   47720   47721   47722   47721   47722   47723   47724
   47725   47726   47727   47728   47729   47730   47722   47723   47724   47728
   47723   47724   47725   47726   47727   47728   47729   47730   47731   47732
   47724   47725   47726   47727   47728   47729   47730   47725   47726   47727
   47728   47729   47730   47726   47727   47728   47727   47728   47728   47729
   47730   47731   47732   47733   47734   47745   47730   47731   47732   47731
   47732   47733   47734   47735   47736   47737   47745   47746   47747   47732
   47733   47734   47745   47733   47734   47735   47736   47737   47738   47739
   47740   47745   47746   47747   47748   47749   47734   47735   47736   47737
   47745   47746   47747   47735   47736   47737   47738   47739   47740   47741
   47745   47746   47747   47736   47737   47738   47739   47740   47745   47737
   47738   47739   47740   47745   47738   47739   47740   47741   47742   47743
   47744   47745   47739   47740   47741   47740   47741   47741   47742   47743
   47744   47742   47743   47744   47743   47744   47744       0   47746   47747
   47748   47749   47750   47751   47755   47747   47748   47749   47748   47749
   47750   47751   47752   47753   47754   47755   47756   47757   47749   47750
   47751   47755   47750   47751   47752   47753   47754   47755   47756   47757
   47758   47759   47751   47752   47753   47754   47755   47756   47757   47752
   47753   47754   47755   47756   47757   47753   47754   47755   47754   47755
   47755   47756   47757   47758   47759   47760   47761   47762   47757   47758
   47759   47758   47759   47760   47761   47762   47763   47764   47759   47760
   47761   47762   47760   47761   47762   47763   47764   47765   47766   47761
   47762   47763   47764   47762   47763   47764   47763   47764   47765   47766
   47767   47768   47774   47764   47765   47766   47765   47766   47767   47768
   47769   47770   47771   47774   47775   47776   47766   47767   47768   47774
   47767   47768   47769   47770   47771   47772   47773   47774   47775   47776
   47777   47778   47768   47769   47770   47771   47774   47775   47776   47769
   47770   47771   47772   47773   47774   47775   47776   47770   47771   47772
   47773   47774   47771   47772   47773   47774   47772   47773   47774   47773
       0   47775   47776   47777   47778   47779   47780   47794   47776   47777
   47778   47777   47778   47779   47780   47781   47782   47783   47794   47795
   47796   47778   47779   47780   47794   47779   47780   47781   47782   47783
   47784   47792   47794   47795   47796   47797   47798   47780   47781   47782
   47783   47794   47795   47796   47781   47782   47783   47784   47785   47786
   47790   47792   47793   47794   47795   47796   47782   47783   47784   47792
   47794   47783   47784   47792   47794   47784   47785   47786   47787   47788
   47790   47791   47792   47793   47794   47785   47786   47787   47788   47789
   47790   47792   47793   47786   47787   47788   47792   47787   47788   47789
   47790   47791   47792   47788   47789   47790   47789   47790   47791   47792
   47793   47790   47791   47792   47791   47792   47793   47792   47793   47793
       0   47795   47796   47797   47798   47799   47800   47810   47796   47797
   47798   47797   47798   47799   47800   47801   47802   47806   47810   47811
   47812   47798   47799   47800   47810   47799   47800   47801   47802   47803
   47804   47805   47806   47807   47808   47809   47810   47811   47812   47813
   47814   47800   47801   47802   47806   47810   47811   47812   47801   47802
   47803   47804   47805   47806   47807   47808   47809   47810   47811   47812
   47802   47803   47804   47805   47806   47807   47808   47809   47810   47803
   47804   47805   47806   47807   47808   47809   47810   47804   47805   47806
   47805   47806   47806   47807   47808   47809   47810   47808   47809   47809
       0   47811   47812   47813   47814   47815   47816   47824   47812   47813
   47814   47813   47814   47815   47816   47817   47818   47819   47824   47825
   47826   47814   47815   47816   47824   47815   47816   47817   47818   47819
   47820   47821   47824   47825   47826   47827   47828   47816   47817   47818
   47819   47824   47825   47826   47817   47818   47819   47820   47821   47822
   47823   47824   47825   47826   47818   47819   47820   47821   47824   47819
   47820   47821   47824   47820   47821   47822   47823   47824   47821   47822
   47823   47822   47823   47823       0   47825   47826   47827   47828   47829
   47830   47841   47826   47827   47828   47827   47828   47829   47830   47831
   47832   47833   47841   47842   47843   47828   47829   47830   47841   47829
   47830   47831   47832   47833   47834   47835   47836   47841   47842   47843
   47844   47845   47830   47831   47832   47833   47841   47842   47843   47831
   47832   47833   47834   47835   47836   47837   47841   47842   47843   47832
   47833   47834   47835   47836   47841   47833   47834   47835   47836   47841
   47834   47835   47836   47837   47838   47839   47840   47841   47835   47836
   47837   47836   47837   47837   47838   47839   47840   47838   47839   47840
   47839   47840   47840       0   47842   47843   47844   47845   47846   47847
   47857   47843   47844   47845   47844   47845   47846   47847   47848   47849
   47853   47857   47858   47859   47845   47846   47847   47857   47846   47847
   47848   47849   47850   47851   47852   47853   47854   47855   47856   47857
   47858   47859   47860   47861   47847   47848   47849   47853   47857   47858
   47859   47848   47849   47850   47851   47852   47853   47854   47855   47856
   47857   47858   47859   47849   47850   47851   47852   47853   47854   47855
   47856   47857   47850   47851   47852   47853   47854   47855   47856   47857
   47851   47852   47853   47852   47853   47853   47854   47855   47856   47857
   47855   47856   47856       0   47858   47859   47860   47861   47862   47863
   47872   47859   47860   47861   47860   47861   47862   47863   47864   47865
   47866   47872   47873   47874   47861   47862   47863   47872   47862   47863
   47864   47865   47866   47867   47868   47869   47872   47873   47874   47875
   47876   47863   47864   47865   47866   47872   47873   47874   47864   47865
   47866   47867   47868   47869   47870   47871   47872   47873   47874   47865
   47866   47867   47868   47869   47872   47866   47867   47868   47869   47872
   47867   47868   47869   47870   47871   47872   47868   47869   47870   47871
   47869   47870   47871   47870   47871   47871       0   47873   47874   47875
   47876   47877   47878   47894   47874   47875   47876   47875   47876   47877
   47878   47879   47880   47881   47894   47895   47896   47876   47877   47878
   47894   47877   47878   47879   47880   47881   47882   47883   47884   47894
   47895   47896   47897   47898   47878   47879   47880   47881   47894   47895
   47896   47879   47880   47881   47882   47883   47884   47885   47886   47887
   47894   47895   47896   47880   47881   47882   47883   47884   47894   47881
   47882   47883   47884   47894   47882   47883   47884   47885   47886   47887
   47888   47889   47890   47894   47883   47884   47885   47886   47887   47884
   47885   47886   47887   47885   47886   47887   47888   47889   47890   47891
   47892   47893   47886   47887   47888   47889   47890   47887   47888   47889
   47890   47888   47889   47890   47891   47892   47893   47889   47890   47891
   47892   47893   47890   47891   47892   47893   47891   47892   47893   47892
   47893   47893       0   47895   47896   47897   47898   47899   47900   47901
   47896   47897   47898   47897   47898   47899   47900   47901   47902   47903
   47898   47899   47900   47901   47899   47900   47901   47902   47903   47904
   47905   47900   47901   47902   47903   47901   47902   47903   47902   47903
   47904   47905   47906   47907   47920   47903   47904   47905   47904   47905
   47906   47907   47908   47909   47913   47920   47921   47922   47905   47906
   47907   47920   47906   47907   47908   47909   47910   47911   47912   47913
   47914   47915   47916   47920   47921   47922   47923   47924   47907   47908
   47909   47913   47920   47921   47922   47908   47909   47910   47911   47912
   47913   47914   47915   47916   47917   47918   47919   47920   47921   47922
   47909   47910   47911   47912   47913   47914   47915   47916   47920   47910
   47911   47912   47913   47914   47915   47916   47920   47911   47912   47913
   47912   47913   47913   47914   47915   47916   47917   47918   47919   47920
   47915   47916   47917   47918   47919   47916   47917   47918   47919   47917
   47918   47919   47918   47919   47919       0   47921   47922   47923   47924
   47925   47926   47939   47922   47923   47924   47923   47924   47925   47926
   47927   47928   47932   47939   47940   47941   47924   47925   47926   47939
   47925   47926   47927   47928   47929   47930   47931   47932   47933   47934
   47935   47939   47940   47941   47942   47943   47926   47927   47928   47932
   47939   47940   47941   47927   47928   47929   47930   47931   47932   47933
   47934   47935   47936   47937   47938   47939   47940   47941   47928   47929
   47930   47931   47932   47933   47934   47935   47939   47929   47930   47931
   47932   47933   47934   47935   47939   47930   47931   47932   47931   47932
   47932   47933   47934   47935   47936   47937   47938   47939   47934   47935
   47936   47937   47938   47935   47936   47937   47938   47936   47937   47938
   47937   47938   47938       0   47940   47941   47942   47943   47944   47945
   47951   47941   47942   47943   47942   47943   47944   47945   47946   47947
   47948   47951   47952   47953   47943   47944   47945   47951   47944   47945
   47946   47947   47948   47949   47950   47951   47952   47953   47954   47963
   47945   47946   47947   47948   47951   47952   47953   47946   47947   47948
   47949   47950   47951   47952   47953   47947   47948   47949   47950   47951
   47948   47949   47950   47951   47949   47950   47951   47950       0   47952
   47953   47954   47955   47956   47957   47960   47963   47964   47965   47953
   47954   47963   47954   47955   47956   47957   47958   47959   47960   47961
   47962   47963   47964   47965   47966   47967   47955   47956   47957   47958
   47959   47960   47961   47962   47963   47964   47965   47956   47957   47958
   47959   47960   47963   47957   47958   47959   47960   47963   47958   47959
   47960   47961   47962   47963   47964   47965   47959   47960   47961   47962
   47963   47960   47961   47962   47963   47961   47962   47963   47964   47965
   47966   47967   47962   47963   47964   47965   47963   47964   47965   47964
   47965   47966   47967   47968   47969   47965   47966   47967   47966   47967
   47968   47969   47970   47971   47979   47967   47968   47969   47968   47969
   47970   47971   47972   47973   47977   47979   47980   47981   47969   47970
   47971   47979   47970   47971   47972   47973   47974   47975   47976   47977
   47978   47979   47980   47981   47982   47983   47971   47972   47973   47977
   47979   47980   47981   47972   47973   47974   47975   47976   47977   47978
   47979   47980   47981   47973   47974   47975   47976   47977   47978   47979
   47974   47975   47976   47977   47978   47979   47975   47976   47977   47976
   47977   47977   47978   47979       0   47980   47981   47982   47983   47984
   47985   48001   47981   47982   47983   47982   47983   47984   47985   47986
   47987   47988   48001   48002   48003   47983   47984   47985   48001   47984
   47985   47986   47987   47988   47989   47990   47991   48001   48002   48003
   48004   48005   47985   47986   47987   47988   48001   48002   48003   47986
   47987   47988   47989   47990   47991   47992   47993   47994   48001   48002
   48003   47987   47988   47989   47990   47991   48001   47988   47989   47990
   47991   48001   47989   47990   47991   47992   47993   47994   47995   47996
   47997   48001   47990   47991   47992   47993   47994   47991   47992   47993
   47994   47992   47993   47994   47995   47996   47997   47998   47999   48000
   47993   47994   47995   47996   47997   47994   47995   47996   47997   47995
   47996   47997   47998   47999   48000   47996   47997   47998   47999   48000
   47997   47998   47999   48000   47998   47999   48000   47999   48000   48000
       0   48002   48003   48004   48005   48006   48007   48017   48003   48004
   48005   48004   48005   48006   48007   48008   48009   48013   48017   48018
   48019   48005   48006   48007   48017   48006   48007   48008   48009   48010
   48011   48012   48013   48014   48015   48016   48017   48018   48019   48020
   48021   48007   48008   48009   48013   48017   48018   48019   48008   48009
   48010   48011   48012   48013   48014   48015   48016   48017   48018   48019
   48009   48010   48011   48012   48013   48014   48015   48016   48017   48010
   48011   48012   48013   48014   48015   48016   48017   48011   48012   48013
   48012   48013   48013   48014   48015   48016   48017   48015   48016   48016
       0   48018   48019   48020   48021   48022   48023   48033   48019   48020
   48021   48020   48021   48022   48023   48024   48025   48029   48033   48034
   48035   48021   48022   48023   48033   48022   48023   48024   48025   48026
   48027   48028   48029   48030   48031   48032   48033   48034   48035   48036
   48037   48023   48024   48025   48029   48033   48034   48035   48024   48025
   48026   48027   48028   48029   48030   48031   48032   48033   48034   48035
   48025   48026   48027   48028   48029   48030   48031   48032   48033   48026
   48027   48028   48029   48030   48031   48032   48033   48027   48028   48029
   48028   48029   48029   48030   48031   48032   48033   48031   48032   48032
       0   48034   48035   48036   48037   48038   48039   48057   48035   48036
   48037   48036   48037   48038   48039   48040   48041   48042   48057   48058
   48059   48037   48038   48039   48057   48038   48039   48040   48041   48042
   48043   48044   48045   48057   48058   48059   48060   48061   48039   48040
   48041   48042   48057   48058   48059   48040   48041   48042   48043   48044
   48045   48046   48047   48048   48057   48058   48059   48041   48042   48043
   48044   48045   48057   48042   48043   48044   48045   48057   48043   48044
   48045   48046   48047   48048   48049   48050   48057   48044   48045   48046
   48047   48048   48045   48046   48047   48048   48046   48047   48048   48049
   48050   48051   48054   48047   48048   48049   48050   48048   48049   48050
   48049   48050   48051   48052   48053   48054   48055   48056   48050   48051
   48054   48051   48052   48053   48054   48055   48056   48052   48053   48054
   48055   48056   48053   48054   48054   48055   48056   48056       0   48058
   48059   48060   48061   48062   48063   48071   48059   48060   48061   48060
   48061   48062   48063   48064   48065   48069   48071   48072   48073   48061
   48062   48063   48071   48062   48063   48064   48065   48066   48067   48068
   48069   48070   48071   48072   48073   48074   48075   48063   48064   48065
   48069   48071   48072   48073   48064   48065   48066   48067   48068   48069
   48070   48071   48072   48073   48065   48066   48067   48068   48069   48070
   48071   48066   48067   48068   48069   48070   48071   48067   48068   48069
   48068   48069   48069   48070   48071       0   48072   48073   48074   48075
   48076   48077   48081   48073   48074   48075   48074   48075   48076   48077
   48078   48079   48080   48081   48082   48083   48075   48076   48077   48081
   48076   48077   48078   48079   48080   48081   48082   48083   48084   48085
   48077   48078   48079   48080   48081   48082   48083   48078   48079   48080
   48081   48082   48083   48079   48080   48081   48080   48081   48081   48082
   48083   48084   48085   48086   48087   48100   48083   48084   48085   48084
   48085   48086   48087   48088   48089   48090   48100   48101   48102   48085
   48086   48087   48100   48086   48087   48088   48089   48090   48091   48092
   48096   48100   48101   48102   48103   48104   48087   48088   48089   48090
   48100   48101   48102   48088   48089   48090   48091   48092   48093   48094
   48095   48096   48097   48098   48099   48100   48101   48102   48089   48090
   48091   48092   48096   48100   48090   48091   48092   48096   48100   48091
   48092   48093   48094   48095   48096   48097   48098   48099   48100   48092
   48093   48094   48095   48096   48097   48098   48099   48093   48094   48095
   48096   48097   48098   48099   48094   48095   48096   48095   48096   48096
   48097   48098   48099   48098   48099   48099       0   48101   48102   48103
   48104   48105   48106   48119   48102   48103   48104   48103   48104   48105
   48106   48107   48108   48109   48119   48120   48121   48104   48105   48106
   48119   48105   48106   48107   48108   48109   48110   48111   48115   48119
   48120   48121   48122   48123   48106   48107   48108   48109   48119   48120
   48121   48107   48108   48109   48110   48111   48112   48113   48114   48115
   48116   48117   48118   48119   48120   48121   48108   48109   48110   48111
   48115   48119   48109   48110   48111   48115   48119   48110   48111   48112
   48113   48114   48115   48116   48117   48118   48119   48111   48112   48113
   48114   48115   48116   48117   48118   48112   48113   48114   48115   48116
   48117   48118   48113   48114   48115   48114   48115   48115   48116   48117
   48118   48117   48118   48118       0   48120   48121   48122   48123   48124
   48125   48131   48121   48122   48123   48122   48123   48124   48125   48126
   48127   48128   48131   48132   48133   48123   48124   48125   48131   48124
   48125   48126   48127   48128   48129   48130   48131   48132   48133   48134
   48135   48125   48126   48127   48128   48131   48132   48133   48126   48127
   48128   48129   48130   48131   48132   48133   48127   48128   48129   48130
   48131   48128   48129   48130   48131   48129   48130   48131   48130       0
   48132   48133   48134   48135   48136   48137   48141   48133   48134   48135
   48134   48135   48136   48137   48138   48139   48140   48141   48142   48143
   48135   48136   48137   48141   48136   48137   48138   48139   48140   48141
   48142   48143   48144   48145   48137   48138   48139   48140   48141   48142
   48143   48138   48139   48140   48141   48142   48143   48139   48140   48141
   48140   48141   48141   48142   48143   48144   48145   48146   48147   48151
   48143   48144   48145   48144   48145   48146   48147   48148   48149   48150
   48151   48152   48153   48145   48146   48147   48151   48146   48147   48148
   48149   48150   48151   48152   48153   48154   48155   48147   48148   48149
   48150   48151   48152   48153   48148   48149   48150   48151   48152   48153
   48149   48150   48151   48150   48151   48151   48152   48153   48154   48155
   48156   48157   48158   48153   48154   48155   48154   48155   48156   48157
   48158   48159   48160   48155   48156   48157   48158   48156   48157   48158
   48159   48160   48161   48162   48157   48158   48159   48160   48158   48159
   48160   48159   48160   48161   48162   48163   48164   48174   48160   48161
   48162   48161   48162   48163   48164   48165   48166   48170   48174   48175
   48176   48162   48163   48164   48174   48163   48164   48165   48166   48167
   48168   48169   48170   48171   48172   48173   48174   48175   48176   48177
   48178   48164   48165   48166   48170   48174   48175   48176   48165   48166
   48167   48168   48169   48170   48171   48172   48173   48174   48175   48176
   48166   48167   48168   48169   48170   48171   48172   48173   48174   48167
   48168   48169   48170   48171   48172   48173   48174   48168   48169   48170
   48169   48170   48170   48171   48172   48173   48174   48172   48173   48173
       0   48175   48176   48177   48178   48179   48180   48184   48176   48177
   48178   48177   48178   48179   48180   48181   48182   48183   48184   48185
   48186   48178   48179   48180   48184   48179   48180   48181   48182   48183
   48184   48185   48186   48187   48188   48180   48181   48182   48183   48184
   48185   48186   48181   48182   48183   48184   48185   48186   48182   48183
   48184   48183   48184   48184   48185   48186   48187   48188   48189   48190
   48195   48186   48187   48188   48187   48188   48189   48190   48191   48192
   48193   48195   48196   48197   48188   48189   48190   48195   48189   48190
   48191   48192   48193   48194   48195   48196   48197   48198   48199   48190
   48191   48192   48193   48195   48196   48197   48191   48192   48193   48194
   48195   48196   48197   48192   48193   48194   48195   48193   48194   48195
   48194   48195       0   48196   48197   48198   48199   48200   48201   48214
   48197   48198   48199   48198   48199   48200   48201   48202   48203   48204
   48214   48215   48216   48199   48200   48201   48214   48200   48201   48202
   48203   48204   48205   48206   48210   48214   48215   48216   48217   48218
   48201   48202   48203   48204   48214   48215   48216   48202   48203   48204
   48205   48206   48207   48208   48209   48210   48211   48212   48213   48214
   48215   48216   48203   48204   48205   48206   48210   48214   48204   48205
   48206   48210   48214   48205   48206   48207   48208   48209   48210   48211
   48212   48213   48214   48206   48207   48208   48209   48210   48211   48212
   48213   48207   48208   48209   48210   48211   48212   48213   48208   48209
   48210   48209   48210   48210   48211   48212   48213   48212   48213   48213
       0   48215   48216   48217   48218   48219   48220   48233   48216   48217
   48218   48217   48218   48219   48220   48221   48222   48223   48233   48234
   48235   48218   48219   48220   48233   48219   48220   48221   48222   48223
   48224   48225   48229   48233   48234   48235   48236   48237   48220   48221
   48222   48223   48233   48234   48235   48221   48222   48223   48224   48225
   48226   48227   48228   48229   48230   48231   48232   48233   48234   48235
   48222   48223   48224   48225   48229   48233   48223   48224   48225   48229
   48233   48224   48225   48226   48227   48228   48229   48230   48231   48232
   48233   48225   48226   48227   48228   48229   48230   48231   48232   48226
   48227   48228   48229   48230   48231   48232   48227   48228   48229   48228
   48229   48229   48230   48231   48232   48231   48232   48232       0   48234
   48235   48236   48237   48238   48239   48247   48235   48236   48237   48236
   48237   48238   48239   48240   48241   48245   48247   48248   48249   48237
   48238   48239   48247   48238   48239   48240   48241   48242   48243   48244
   48245   48246   48247   48248   48249   48250   48251   48239   48240   48241
   48245   48247   48248   48249   48240   48241   48242   48243   48244   48245
   48246   48247   48248   48249   48241   48242   48243   48244   48245   48246
   48247   48242   48243   48244   48245   48246   48247   48243   48244   48245
   48244   48245   48245   48246   48247       0   48248   48249   48250   48251
   48252   48253   48261   48249   48250   48251   48250   48251   48252   48253
   48254   48255   48259   48261   48262   48263   48251   48252   48253   48261
   48252   48253   48254   48255   48256   48257   48258   48259   48260   48261
   48262   48263   48264   48265   48253   48254   48255   48259   48261   48262
   48263   48254   48255   48256   48257   48258   48259   48260   48261   48262
   48263   48255   48256   48257   48258   48259   48260   48261   48256   48257
   48258   48259   48260   48261   48257   48258   48259   48258   48259   48259
   48260   48261       0   48262   48263   48264   48265   48266   48267   48271
   48263   48264   48265   48264   48265   48266   48267   48268   48269   48270
   48271   48272   48273   48265   48266   48267   48271   48266   48267   48268
   48269   48270   48271   48272   48273   48274   48275   48267   48268   48269
   48270   48271   48272   48273   48268   48269   48270   48271   48272   48273
   48269   48270   48271   48270   48271   48271   48272   48273   48274   48275
   48276   48277   48286   48273   48274   48275   48274   48275   48276   48277
   48278   48279   48280   48286   48287   48288   48275   48276   48277   48286
   48276   48277   48278   48279   48280   48281   48282   48283   48286   48287
   48288   48289   48290   48277   48278   48279   48280   48286   48287   48288
   48278   48279   48280   48281   48282   48283   48284   48285   48286   48287
   48288   48279   48280   48281   48282   48283   48286   48280   48281   48282
   48283   48286   48281   48282   48283   48284   48285   48286   48282   48283
   48284   48285   48283   48284   48285   48284   48285   48285       0   48287
   48288   48289   48290   48291   48292   48302   48288   48289   48290   48289
   48290   48291   48292   48293   48294   48298   48302   48303   48304   48290
   48291   48292   48302   48291   48292   48293   48294   48295   48296   48297
   48298   48299   48300   48301   48302   48303   48304   48305   48306   48292
   48293   48294   48298   48302   48303   48304   48293   48294   48295   48296
   48297   48298   48299   48300   48301   48302   48303   48304   48294   48295
   48296   48297   48298   48299   48300   48301   48302   48295   48296   48297
   48298   48299   48300   48301   48302   48296   48297   48298   48297   48298
   48298   48299   48300   48301   48302   48300   48301   48301       0   48303
   48304   48305   48306   48307   48308   48318   48304   48305   48306   48305
   48306   48307   48308   48309   48310   48314   48318   48319   48320   48306
   48307   48308   48318   48307   48308   48309   48310   48311   48312   48313
   48314   48315   48316   48317   48318   48319   48320   48321   48322   48308
   48309   48310   48314   48318   48319   48320   48309   48310   48311   48312
   48313   48314   48315   48316   48317   48318   48319   48320   48310   48311
   48312   48313   48314   48315   48316   48317   48318   48311   48312   48313
   48314   48315   48316   48317   48318   48312   48313   48314   48313   48314
   48314   48315   48316   48317   48318   48316   48317   48317       0   48319
   48320   48321   48322   48323   48324   48334   48320   48321   48322   48321
   48322   48323   48324   48325   48326   48330   48334   48335   48336   48322
   48323   48324   48334   48323   48324   48325   48326   48327   48328   48329
   48330   48331   48332   48333   48334   48335   48336   48337   48338   48324
   48325   48326   48330   48334   48335   48336   48325   48326   48327   48328
   48329   48330   48331   48332   48333   48334   48335   48336   48326   48327
   48328   48329   48330   48331   48332   48333   48334   48327   48328   48329
   48330   48331   48332   48333   48334   48328   48329   48330   48329   48330
   48330   48331   48332   48333   48334   48332   48333   48333       0   48335
   48336   48337   48338   48339   48340   48348   48336   48337   48338   48337
   48338   48339   48340   48341   48342   48346   48348   48349   48350   48338
   48339   48340   48348   48339   48340   48341   48342   48343   48344   48345
   48346   48347   48348   48349   48350   48351   48352   48340   48341   48342
   48346   48348   48349   48350   48341   48342   48343   48344   48345   48346
   48347   48348   48349   48350   48342   48343   48344   48345   48346   48347
   48348   48343   48344   48345   48346   48347   48348   48344   48345   48346
   48345   48346   48346   48347   48348       0   48349   48350   48351   48352
   48353   48354   48363   48350   48351   48352   48351   48352   48353   48354
   48355   48356   48357   48363   48364   48365   48352   48353   48354   48363
   48353   48354   48355   48356   48357   48358   48359   48360   48363   48364
   48365   48366   48367   48354   48355   48356   48357   48363   48364   48365
   48355   48356   48357   48358   48359   48360   48361   48362   48363   48364
   48365   48356   48357   48358   48359   48360   48363   48357   48358   48359
   48360   48363   48358   48359   48360   48361   48362   48363   48359   48360
   48361   48362   48360   48361   48362   48361   48362   48362       0   48364
   48365   48366   48367   48368   48369   48382   48365   48366   48367   48366
   48367   48368   48369   48370   48371   48375   48382   48383   48384   48367
   48368   48369   48382   48368   48369   48370   48371   48372   48373   48374
   48375   48376   48377   48378   48382   48383   48384   48385   48394   48369
   48370   48371   48375   48382   48383   48384   48370   48371   48372   48373
   48374   48375   48376   48377   48378   48379   48380   48381   48382   48383
   48384   48371   48372   48373   48374   48375   48376   48377   48378   48382
   48372   48373   48374   48375   48376   48377   48378   48382   48373   48374
   48375   48374   48375   48375   48376   48377   48378   48379   48380   48381
   48382   48377   48378   48379   48380   48381   48378   48379   48380   48381
   48379   48380   48381   48380   48381   48381       0   48383   48384   48385
   48386   48387   48388   48391   48394   48395   48396   48384   48385   48394
   48385   48386   48387   48388   48389   48390   48391   48392   48393   48394
   48395   48396   48397   48398   48386   48387   48388   48389   48390   48391
   48392   48393   48394   48395   48396   48387   48388   48389   48390   48391
   48394   48388   48389   48390   48391   48394   48389   48390   48391   48392
   48393   48394   48395   48396   48390   48391   48392   48393   48394   48391
   48392   48393   48394   48392   48393   48394   48395   48396   48397   48398
   48393   48394   48395   48396   48394   48395   48396   48395   48396   48397
   48398   48399   48400   48396   48397   48398   48397   48398   48399   48400
   48401   48402   48418   48398   48399   48400   48399   48400   48401   48402
   48403   48404   48405   48418   48419   48420   48400   48401   48402   48418
   48401   48402   48403   48404   48405   48406   48407   48408   48418   48419
   48420   48421   48422   48402   48403   48404   48405   48418   48419   48420
   48403   48404   48405   48406   48407   48408   48409   48410   48411   48418
   48419   48420   48404   48405   48406   48407   48408   48418   48405   48406
   48407   48408   48418   48406   48407   48408   48409   48410   48411   48412
   48413   48414   48418   48407   48408   48409   48410   48411   48408   48409
   48410   48411   48409   48410   48411   48412   48413   48414   48415   48416
   48417   48410   48411   48412   48413   48414   48411   48412   48413   48414
   48412   48413   48414   48415   48416   48417   48413   48414   48415   48416
   48417   48414   48415   48416   48417   48415   48416   48417   48416   48417
   48417       0   48419   48420   48421   48422   48423   48424   48433   48420
   48421   48422   48421   48422   48423   48424   48425   48426   48427   48433
   48434   48435   48422   48423   48424   48433   48423   48424   48425   48426
   48427   48428   48429   48430   48433   48434   48435   48424   48425   48426
   48427   48433   48434   48435   48425   48426   48427   48428   48429   48430
   48431   48432   48433   48434   48435   48426   48427   48428   48429   48430
   48433   48427   48428   48429   48430   48433   48428   48429   48430   48431
   48432   48433   48429   48430   48431   48432   48430   48431   48432   48431
   48432   48432       0   48434   48435   48435       0   48437   48438   48439
   48440   48441   48438   48439   48440   48441   48442   48443   48444   48439
   48440   48441   48440   48441   48441   48442   48443   48444   48445   48442
   48443   48444   48445   48446   48447   48448   48443   48444   48445   48444
   48445   48445   48446   48447   48448   48449   48446   48447   48448   48449
   48450   48451   48452   48447   48448   48449   48448   48449   48449   48450
   48451   48452   48453   48454   48471   48450   48451   48452   48453   48454
   48455   48471   48472   48473   48475   48451   48452   48453   48454   48471
   48452   48453   48454   48471   48453   48454   48455   48456   48457   48471
   48472   48473   48474   48475   48476   48477   48454   48455   48471   48472
   48473   48475   48455   48456   48457   48458   48470   48471   48472   48473
   48475   48476   48477   48456   48457   48458   48459   48460   48461   48469
   48470   48471   48472   48473   48475   48476   48477   48478   48457   48458
   48470   48471   48475   48476   48477   48458   48459   48460   48461   48462
   48467   48469   48470   48471   48475   48476   48477   48459   48460   48461
   48462   48469   48470   48475   48460   48461   48470   48461   48462   48463
   48466   48469   48470   48462   48463   48464   48465   48466   48467   48469
   48470   48463   48464   48465   48466   48467   48468   48469   48470   48464
   48465   48466   48467   48470   48465   48466   48466   48467   48468   48469
   48470   48468   48469   48470   48469   48470   48470   48475   48472   48473
   48474   48475   48476   48477   48478   48473   48474   48475   48476   48477
   48474   48475   48476   48477   48475   48476   48477   48478   48477   48478
   48478       0       0       0   48482   48483   48484   48485   48486   48487
   48488   48489   48490   48491   48492   48493   48483   48484   48485   48486
   48487   48491   48484   48485   48486   48487   48491   48485   48486   48487
   48491   48486   48487   48488   48489   48490   48491   48492   48493   48494
   48495   48487   48488   48489   48490   48491   48492   48493   48488   48489
   48490   48491   48492   48493   48489   48490   48491   48490   48491   48491
   48492   48493   48494   48495   48496   48497   48513   48493   48494   48495
   48494   48495   48496   48497   48498   48499   48500   48513   48514   48515
   48495   48496   48497   48513   48496   48497   48498   48499   48500   48501
   48502   48503   48513   48514   48515   48516   48517   48497   48498   48499
   48500   48513   48514   48515   48498   48499   48500   48501   48502   48503
   48504   48505   48506   48513   48514   48515   48499   48500   48501   48502
   48503   48513   48500   48501   48502   48503   48513   48501   48502   48503
   48504   48505   48506   48507   48508   48509   48513   48502   48503   48504
   48505   48506   48503   48504   48505   48506   48504   48505   48506   48507
   48508   48509   48510   48511   48512   48505   48506   48507   48508   48509
   48506   48507   48508   48509   48507   48508   48509   48510   48511   48512
   48508   48509   48510   48511   48512   48509   48510   48511   48512   48510
   48511   48512   48511   48512   48512       0   48514   48515   48516   48517
   48518   48519   48525   48515   48516   48517   48516   48517   48518   48519
   48520   48521   48522   48525   48526   48527   48517   48518   48519   48525
   48518   48519   48520   48521   48522   48523   48524   48525   48526   48527
   48528   48529   48519   48520   48521   48522   48525   48526   48527   48520
   48521   48522   48523   48524   48525   48526   48527   48521   48522   48523
   48524   48525   48522   48523   48524   48525   48523   48524   48525   48524
       0   48526   48527   48528   48529   48530   48531   48541   48527   48528
   48529   48528   48529   48530   48531   48532   48533   48537   48541   48542
   48543   48529   48530   48531   48541   48530   48531   48532   48533   48534
   48535   48536   48537   48538   48539   48540   48541   48542   48543   48544
   48545   48531   48532   48533   48537   48541   48542   48543   48532   48533
   48534   48535   48536   48537   48538   48539   48540   48541   48542   48543
   48533   48534   48535   48536   48537   48538   48539   48540   48541   48534
   48535   48536   48537   48538   48539   48540   48541   48535   48536   48537
   48536   48537   48537   48538   48539   48540   48541   48539   48540   48540
       0   48542   48543   48544   48545   48546   48547   48563   48543   48544
   48545   48544   48545   48546   48547   48548   48549   48550   48563   48564
   48565   48545   48546   48547   48563   48546   48547   48548   48549   48550
   48551   48552   48553   48563   48564   48565   48566   48567   48547   48548
   48549   48550   48563   48564   48565   48548   48549   48550   48551   48552
   48553   48554   48555   48556   48563   48564   48565   48549   48550   48551
   48552   48553   48563   48550   48551   48552   48553   48563   48551   48552
   48553   48554   48555   48556   48557   48558   48559   48563   48552   48553
   48554   48555   48556   48553   48554   48555   48556   48554   48555   48556
   48557   48558   48559   48560   48561   48562   48555   48556   48557   48558
   48559   48556   48557   48558   48559   48557   48558   48559   48560   48561
   48562   48558   48559   48560   48561   48562   48559   48560   48561   48562
   48560   48561   48562   48561   48562   48562       0   48564   48565   48566
   48567   48568   48569   48583   48565   48566   48567   48566   48567   48568
   48569   48570   48571   48572   48583   48584   48585   48567   48568   48569
   48583   48568   48569   48570   48571   48572   48573   48581   48583   48584
   48585   48586   48587   48569   48570   48571   48572   48583   48584   48585
   48570   48571   48572   48573   48574   48575   48579   48581   48582   48583
   48584   48585   48571   48572   48573   48581   48583   48572   48573   48581
   48583   48573   48574   48575   48576   48577   48579   48580   48581   48582
   48583   48574   48575   48576   48577   48578   48579   48581   48582   48575
   48576   48577   48581   48576   48577   48578   48579   48580   48581   48577
   48578   48579   48578   48579   48580   48581   48582   48579   48580   48581
   48580   48581   48582   48581   48582   48582       0   48584   48585   48586
   48587   48588   48589   48590   48585   48586   48587   48586   48587   48588
   48589   48590   48591   48592   48587   48588   48589   48590   48588   48589
   48590   48591   48592   48593   48594   48589   48590   48591   48592   48590
   48591   48592   48591   48592   48593   48594   48595   48596   48600   48592
   48593   48594   48593   48594   48595   48596   48597   48598   48599   48600
   48601   48602   48594   48595   48596   48600   48595   48596   48597   48598
   48599   48600   48601   48602   48603   48604   48596   48597   48598   48599
   48600   48601   48602   48597   48598   48599   48600   48601   48602   48598
   48599   48600   48599   48600   48600   48601   48602   48603   48604   48605
   48606   48612   48602   48603   48604   48603   48604   48605   48606   48607
   48608   48609   48612   48613   48614   48604   48605   48606   48612   48605
   48606   48607   48608   48609   48610   48611   48612   48613   48614   48615
   48616   48606   48607   48608   48609   48612   48613   48614   48607   48608
   48609   48610   48611   48612   48613   48614   48608   48609   48610   48611
   48612   48609   48610   48611   48612   48610   48611   48612   48611       0
   48613   48614   48615   48616   48617   48618   48622   48614   48615   48616
   48615   48616   48617   48618   48619   48620   48621   48622   48623   48624
   48616   48617   48618   48622   48617   48618   48619   48620   48621   48622
   48623   48624   48625   48626   48618   48619   48620   48621   48622   48623
   48624   48619   48620   48621   48622   48623   48624   48620   48621   48622
   48621   48622   48622   48623   48624   48625   48626   48627   48628   48646
   48624   48625   48626   48625   48626   48627   48628   48629   48630   48631
   48646   48647   48648   48626   48627   48628   48646   48627   48628   48629
   48630   48631   48632   48633   48634   48646   48647   48648   48649   48650
   48628   48629   48630   48631   48646   48647   48648   48629   48630   48631
   48632   48633   48634   48635   48636   48637   48646   48647   48648   48630
   48631   48632   48633   48634   48646   48631   48632   48633   48634   48646
   48632   48633   48634   48635   48636   48637   48638   48639   48646   48633
   48634   48635   48636   48637   48634   48635   48636   48637   48635   48636
   48637   48638   48639   48640   48643   48636   48637   48638   48639   48637
   48638   48639   48638   48639   48640   48641   48642   48643   48644   48645
   48639   48640   48643   48640   48641   48642   48643   48644   48645   48641
   48642   48643   48644   48645   48642   48643   48643   48644   48645   48645
       0   48647   48648   48649   48650   48651   48652   48656   48648   48649
   48650   48649   48650   48651   48652   48653   48654   48655   48656   48657
   48658   48650   48651   48652   48656   48651   48652   48653   48654   48655
   48656   48657   48658   48659   48660   48652   48653   48654   48655   48656
   48657   48658   48653   48654   48655   48656   48657   48658   48654   48655
   48656   48655   48656   48656   48657   48658   48659   48660   48661   48662
   48675   48658   48659   48660   48659   48660   48661   48662   48663   48664
   48665   48675   48676   48677   48660   48661   48662   48675   48661   48662
   48663   48664   48665   48666   48667   48671   48675   48676   48677   48678
   48679   48662   48663   48664   48665   48675   48676   48677   48663   48664
   48665   48666   48667   48668   48669   48670   48671   48672   48673   48674
   48675   48676   48677   48664   48665   48666   48667   48671   48675   48665
   48666   48667   48671   48675   48666   48667   48668   48669   48670   48671
   48672   48673   48674   48675   48667   48668   48669   48670   48671   48672
   48673   48674   48668   48669   48670   48671   48672   48673   48674   48669
   48670   48671   48670   48671   48671   48672   48673   48674   48673   48674
   48674       0   48676   48677   48678   48679   48680   48681   48692   48677
   48678   48679   48678   48679   48680   48681   48682   48683   48684   48692
   48693   48694   48679   48680   48681   48692   48680   48681   48682   48683
   48684   48685   48686   48687   48692   48693   48694   48695   48696   48681
   48682   48683   48684   48692   48693   48694   48682   48683   48684   48685
   48686   48687   48688   48692   48693   48694   48683   48684   48685   48686
   48687   48692   48684   48685   48686   48687   48692   48685   48686   48687
   48688   48689   48690   48691   48692   48686   48687   48688   48687   48688
   48688   48689   48690   48691   48689   48690   48691   48690   48691   48691
       0   48693   48694   48695   48696   48697   48698   48711   48694   48695
   48696   48695   48696   48697   48698   48699   48700   48701   48711   48712
   48713   48696   48697   48698   48711   48697   48698   48699   48700   48701
   48702   48703   48707   48711   48712   48713   48714   48715   48698   48699
   48700   48701   48711   48712   48713   48699   48700   48701   48702   48703
   48704   48705   48706   48707   48708   48709   48710   48711   48712   48713
   48700   48701   48702   48703   48707   48711   48701   48702   48703   48707
   48711   48702   48703   48704   48705   48706   48707   48708   48709   48710
   48711   48703   48704   48705   48706   48707   48708   48709   48710   48704
   48705   48706   48707   48708   48709   48710   48705   48706   48707   48706
   48707   48707   48708   48709   48710   48709   48710   48710       0   48712
   48713   48714   48715   48716   48717   48728   48713   48714   48715   48714
   48715   48716   48717   48718   48719   48720   48728   48729   48730   48715
   48716   48717   48728   48716   48717   48718   48719   48720   48721   48722
   48723   48728   48729   48730   48731   48732   48717   48718   48719   48720
   48728   48729   48730   48718   48719   48720   48721   48722   48723   48724
   48725   48728   48729   48730   48719   48720   48721   48722   48723   48728
   48720   48721   48722   48723   48728   48721   48722   48723   48724   48725
   48726   48727   48728   48722   48723   48724   48725   48723   48724   48725
   48724   48725   48726   48727   48725   48726   48727   48726   48727   48727
       0   48729   48730   48731   48732   48733   48734   48735   48730   48731
   48732   48731   48732   48733   48734   48735   48736   48737   48732   48733
   48734   48735   48733   48734   48735   48736   48737   48738   48739   48734
   48735   48736   48737   48735   48736   48737   48736   48737   48738   48739
   48740   48741   48751   48737   48738   48739   48738   48739   48740   48741
   48742   48743   48747   48751   48752   48753   48739   48740   48741   48751
   48740   48741   48742   48743   48744   48745   48746   48747   48748   48749
   48750   48751   48752   48753   48754   48755   48741   48742   48743   48747
   48751   48752   48753   48742   48743   48744   48745   48746   48747   48748
   48749   48750   48751   48752   48753   48743   48744   48745   48746   48747
   48748   48749   48750   48751   48744   48745   48746   48747   48748   48749
   48750   48751   48745   48746   48747   48746   48747   48747   48748   48749
   48750   48751   48749   48750   48750       0   48752   48753   48754   48755
   48756   48757   48763   48753   48754   48755   48754   48755   48756   48757
   48758   48759   48760   48763   48764   48765   48755   48756   48757   48763
   48756   48757   48758   48759   48760   48761   48762   48763   48764   48765
   48766   48767   48757   48758   48759   48760   48763   48764   48765   48758
   48759   48760   48761   48762   48763   48764   48765   48759   48760   48761
   48762   48763   48760   48761   48762   48763   48761   48762   48763   48762
       0   48764   48765   48766   48767   48768   48769   48782   48765   48766
   48767   48766   48767   48768   48769   48770   48771   48772   48782   48783
   48784   48767   48768   48769   48782   48768   48769   48770   48771   48772
   48773   48774   48778   48782   48783   48784   48785   48786   48769   48770
   48771   48772   48782   48783   48784   48770   48771   48772   48773   48774
   48775   48776   48777   48778   48779   48780   48781   48782   48783   48784
   48771   48772   48773   48774   48778   48782   48772   48773   48774   48778
   48782   48773   48774   48775   48776   48777   48778   48779   48780   48781
   48782   48774   48775   48776   48777   48778   48779   48780   48781   48775
   48776   48777   48778   48779   48780   48781   48776   48777   48778   48777
   48778   48778   48779   48780   48781   48780   48781   48781       0   48783
   48784   48785   48786   48787   48788   48801   48784   48785   48786   48785
   48786   48787   48788   48789   48790   48791   48801   48802   48803   48786
   48787   48788   48801   48787   48788   48789   48790   48791   48792   48793
   48797   48801   48802   48803   48804   48805   48788   48789   48790   48791
   48801   48802   48803   48789   48790   48791   48792   48793   48794   48795
   48796   48797   48798   48799   48800   48801   48802   48803   48790   48791
   48792   48793   48797   48801   48791   48792   48793   48797   48801   48792
   48793   48794   48795   48796   48797   48798   48799   48800   48801   48793
   48794   48795   48796   48797   48798   48799   48800   48794   48795   48796
   48797   48798   48799   48800   48795   48796   48797   48796   48797   48797
   48798   48799   48800   48799   48800   48800       0   48802   48803   48804
   48805   48806   48807   48811   48803   48804   48805   48804   48805   48806
   48807   48808   48809   48810   48811   48812   48813   48805   48806   48807
   48811   48806   48807   48808   48809   48810   48811   48812   48813   48814
   48815   48807   48808   48809   48810   48811   48812   48813   48808   48809
   48810   48811   48812   48813   48809   48810   48811   48810   48811   48811
   48812   48813   48814   48815   48816   48817   48823   48813   48814   48815
   48814   48815   48816   48817   48818   48819   48820   48823   48824   48825
   48815   48816   48817   48823   48816   48817   48818   48819   48820   48821
   48822   48823   48824   48825   48826   48827   48817   48818   48819   48820
   48823   48824   48825   48818   48819   48820   48821   48822   48823   48824
   48825   48819   48820   48821   48822   48823   48820   48821   48822   48823
   48821   48822   48823   48822       0   48824   48825   48826   48827   48828
   48829   48833   48825   48826   48827   48826   48827   48828   48829   48830
   48831   48832   48833   48834   48835   48827   48828   48829   48833   48828
   48829   48830   48831   48832   48833   48834   48835   48836   48837   48829
   48830   48831   48832   48833   48834   48835   48830   48831   48832   48833
   48834   48835   48831   48832   48833   48832   48833   48833   48834   48835
   48836   48837   48838   48839   48849   48835   48836   48837   48836   48837
   48838   48839   48840   48841   48845   48849   48850   48851   48837   48838
   48839   48849   48838   48839   48840   48841   48842   48843   48844   48845
   48846   48847   48848   48849   48850   48851   48852   48853   48839   48840
   48841   48845   48849   48850   48851   48840   48841   48842   48843   48844
   48845   48846   48847   48848   48849   48850   48851   48841   48842   48843
   48844   48845   48846   48847   48848   48849   48842   48843   48844   48845
   48846   48847   48848   48849   48843   48844   48845   48844   48845   48845
   48846   48847   48848   48849   48847   48848   48848       0   48850   48851
   48852   48853   48854   48855   48859   48851   48852   48853   48852   48853
   48854   48855   48856   48857   48858   48859   48860   48861   48853   48854
   48855   48859   48854   48855   48856   48857   48858   48859   48860   48861
   48862   48863   48855   48856   48857   48858   48859   48860   48861   48856
   48857   48858   48859   48860   48861   48857   48858   48859   48858   48859
   48859   48860   48861   48862   48863   48864   48865   48875   48861   48862
   48863   48862   48863   48864   48865   48866   48867   48871   48875   48876
   48877   48863   48864   48865   48875   48864   48865   48866   48867   48868
   48869   48870   48871   48872   48873   48874   48875   48876   48877   48878
   48879   48865   48866   48867   48871   48875   48876   48877   48866   48867
   48868   48869   48870   48871   48872   48873   48874   48875   48876   48877
   48867   48868   48869   48870   48871   48872   48873   48874   48875   48868
   48869   48870   48871   48872   48873   48874   48875   48869   48870   48871
   48870   48871   48871   48872   48873   48874   48875   48873   48874   48874
       0   48876   48877   48878   48879   48880   48881   48889   48877   48878
   48879   48878   48879   48880   48881   48882   48883   48887   48889   48890
   48891   48879   48880   48881   48889   48880   48881   48882   48883   48884
   48885   48886   48887   48888   48889   48890   48891   48892   48893   48881
   48882   48883   48887   48889   48890   48891   48882   48883   48884   48885
   48886   48887   48888   48889   48890   48891   48883   48884   48885   48886
   48887   48888   48889   48884   48885   48886   48887   48888   48889   48885
   48886   48887   48886   48887   48887   48888   48889       0   48890   48891
   48892   48893   48894   48895   48906   48891   48892   48893   48892   48893
   48894   48895   48896   48897   48898   48906   48907   48908   48893   48894
   48895   48906   48894   48895   48896   48897   48898   48899   48900   48901
   48906   48907   48908   48909   48910   48895   48896   48897   48898   48906
   48907   48908   48896   48897   48898   48899   48900   48901   48902   48906
   48907   48908   48897   48898   48899   48900   48901   48906   48898   48899
   48900   48901   48906   48899   48900   48901   48902   48903   48904   48905
   48906   48900   48901   48902   48901   48902   48902   48903   48904   48905
   48903   48904   48905   48904   48905   48905       0   48907   48908   48909
   48910   48911   48912   48913   48908   48909   48910   48909   48910   48911
   48912   48913   48914   48915   48910   48911   48912   48913   48911   48912
   48913   48914   48915   48916   48925   48912   48913   48914   48915   48913
   48914   48915   48914   48915   48916   48917   48918   48919   48922   48925
   48926   48927   48915   48916   48925   48916   48917   48918   48919   48920
   48921   48922   48923   48924   48925   48926   48927   48928   48929   48917
   48918   48919   48920   48921   48922   48923   48924   48925   48926   48927
   48918   48919   48920   48921   48922   48925   48919   48920   48921   48922
   48925   48920   48921   48922   48923   48924   48925   48926   48927   48921
   48922   48923   48924   48925   48922   48923   48924   48925   48923   48924
   48925   48926   48927   48928   48929   48924   48925   48926   48927   48925
   48926   48927   48926   48927   48928   48929   48930   48931   48927   48928
   48929   48928   48929   48930   48931   48932   48933   48949   48929   48930
   48931   48930   48931   48932   48933   48934   48935   48936   48949   48950
   48951   48931   48932   48933   48949   48932   48933   48934   48935   48936
   48937   48938   48939   48949   48950   48951   48952   48953   48933   48934
   48935   48936   48949   48950   48951   48934   48935   48936   48937   48938
   48939   48940   48941   48942   48949   48950   48951   48935   48936   48937
   48938   48939   48949   48936   48937   48938   48939   48949   48937   48938
   48939   48940   48941   48942   48943   48944   48945   48949   48938   48939
   48940   48941   48942   48939   48940   48941   48942   48940   48941   48942
   48943   48944   48945   48946   48947   48948   48941   48942   48943   48944
   48945   48942   48943   48944   48945   48943   48944   48945   48946   48947
   48948   48944   48945   48946   48947   48948   48945   48946   48947   48948
   48946   48947   48948   48947   48948   48948       0   48950   48951   48952
   48953   48954   48955   48956   48951   48952   48953   48952   48953   48954
   48955   48956   48957   48958   48953   48954   48955   48956   48954   48955
   48956   48957   48958   48959   48960   48955   48956   48957   48958   48956
   48957   48958   48957   48958   48959   48960   48961   48962   48980   48958
   48959   48960   48959   48960   48961   48962   48963   48964   48965   48980
   48981   48982   48960   48961   48962   48980   48961   48962   48963   48964
   48965   48966   48967   48968   48980   48981   48982   48983   48984   48962
   48963   48964   48965   48980   48981   48982   48963   48964   48965   48966
   48967   48968   48969   48970   48971   48980   48981   48982   48964   48965
   48966   48967   48968   48980   48965   48966   48967   48968   48980   48966
   48967   48968   48969   48970   48971   48972   48973   48980   48967   48968
   48969   48970   48971   48968   48969   48970   48971   48969   48970   48971
   48972   48973   48974   48977   48970   48971   48972   48973   48971   48972
   48973   48972   48973   48974   48975   48976   48977   48978   48979   48973
   48974   48977   48974   48975   48976   48977   48978   48979   48975   48976
   48977   48978   48979   48976   48977   48977   48978   48979   48979       0
   48981   48982   48983   48984   48985   48986   48994   48982   48983   48984
   48983   48984   48985   48986   48987   48988   48992   48994   48995   48996
   48984   48985   48986   48994   48985   48986   48987   48988   48989   48990
   48991   48992   48993   48994   48995   48996   48997   48998   48986   48987
   48988   48992   48994   48995   48996   48987   48988   48989   48990   48991
   48992   48993   48994   48995   48996   48988   48989   48990   48991   48992
   48993   48994   48989   48990   48991   48992   48993   48994   48990   48991
   48992   48991   48992   48992   48993   48994       0   48995   48996   48997
   48998   48999   49000   49010   48996   48997   48998   48997   48998   48999
   49000   49001   49002   49006   49010   49011   49012   48998   48999   49000
   49010   48999   49000   49001   49002   49003   49004   49005   49006   49007
   49008   49009   49010   49011   49012   49013   49014   49000   49001   49002
   49006   49010   49011   49012   49001   49002   49003   49004   49005   49006
   49007   49008   49009   49010   49011   49012   49002   49003   49004   49005
   49006   49007   49008   49009   49010   49003   49004   49005   49006   49007
   49008   49009   49010   49004   49005   49006   49005   49006   49006   49007
   49008   49009   49010   49008   49009   49009       0   49011   49012   49013
   49014   49015   49016   49029   49012   49013   49014   49013   49014   49015
   49016   49017   49018   49022   49029   49030   49031   49014   49015   49016
   49029   49015   49016   49017   49018   49019   49020   49021   49022   49023
   49024   49025   49029   49030   49031   49032   49033   49016   49017   49018
   49022   49029   49030   49031   49017   49018   49019   49020   49021   49022
   49023   49024   49025   49026   49027   49028   49029   49030   49031   49018
   49019   49020   49021   49022   49023   49024   49025   49029   49019   49020
   49021   49022   49023   49024   49025   49029   49020   49021   49022   49021
   49022   49022   49023   49024   49025   49026   49027   49028   49029   49024
   49025   49026   49027   49028   49025   49026   49027   49028   49026   49027
   49028   49027   49028   49028       0   49030   49031   49032   49033   49034
   49035   49048   49031   49032   49033   49032   49033   49034   49035   49036
   49037   49041   49048   49049   49050   49033   49034   49035   49048   49034
   49035   49036   49037   49038   49039   49040   49041   49042   49043   49044
   49048   49049   49050   49051   49052   49035   49036   49037   49041   49048
   49049   49050   49036   49037   49038   49039   49040   49041   49042   49043
   49044   49045   49046   49047   49048   49049   49050   49037   49038   49039
   49040   49041   49042   49043   49044   49048   49038   49039   49040   49041
   49042   49043   49044   49048   49039   49040   49041   49040   49041   49041
   49042   49043   49044   49045   49046   49047   49048   49043   49044   49045
   49046   49047   49044   49045   49046   49047   49045   49046   49047   49046
   49047   49047       0   49049   49050   49051   49052   49053   49054   49063
   49050   49051   49052   49051   49052   49053   49054   49055   49056   49057
   49063   49064   49065   49052   49053   49054   49063   49053   49054   49055
   49056   49057   49058   49059   49060   49063   49064   49065   49066   49067
   49054   49055   49056   49057   49063   49064   49065   49055   49056   49057
   49058   49059   49060   49061   49062   49063   49064   49065   49056   49057
   49058   49059   49060   49063   49057   49058   49059   49060   49063   49058
   49059   49060   49061   49062   49063   49059   49060   49061   49062   49060
   49061   49062   49061   49062   49062       0   49064   49065   49066   49067
   49068   49069   49080   49065   49066   49067   49066   49067   49068   49069
   49070   49071   49072   49080   49081   49082   49067   49068   49069   49080
   49068   49069   49070   49071   49072   49073   49074   49075   49080   49081
   49082   49083   49084   49069   49070   49071   49072   49080   49081   49082
   49070   49071   49072   49073   49074   49075   49076   49077   49080   49081
   49082   49071   49072   49073   49074   49075   49080   49072   49073   49074
   49075   49080   49073   49074   49075   49076   49077   49078   49079   49080
   49074   49075   49076   49077   49075   49076   49077   49076   49077   49078
   49079   49077   49078   49079   49078   49079   49079       0   49081   49082
   49083   49084   49085   49086   49091   49082   49083   49084   49083   49084
   49085   49086   49087   49088   49089   49091   49092   49093   49084   49085
   49086   49091   49085   49086   49087   49088   49089   49090   49091   49092
   49093   49094   49095   49086   49087   49088   49089   49091   49092   49093
   49087   49088   49089   49090   49091   49092   49093   49088   49089   49090
   49091   49089   49090   49091   49090   49091       0   49092   49093   49094
   49095   49096   49097   49115   49093   49094   49095   49094   49095   49096
   49097   49098   49099   49100   49115   49116   49117   49095   49096   49097
   49115   49096   49097   49098   49099   49100   49101   49114   49115   49116
   49117   49118   49119   49097   49098   49099   49100   49115   49116   49117
   49098   49099   49100   49101   49102   49103   49105   49112   49114   49115
   49116   49117   49099   49100   49101   49114   49115   49100   49101   49114
   49115   49101   49102   49103   49104   49105   49106   49110   49112   49113
   49114   49115   49102   49103   49104   49105   49106   49112   49114   49103
   49104   49105   49114   49104   49105   49106   49107   49108   49112   49114
   49105   49106   49114   49106   49107   49108   49109   49110   49112   49113
   49114   49107   49108   49109   49110   49111   49112   49114   49108   49109
   49110   49114   49109   49110   49111   49112   49113   49114   49110   49111
   49112   49111   49112   49113   49114   49112   49113   49114   49113   49114
   49114       0   49116   49117   49118   49119   49120   49121   49122   49117
   49118   49119   49118   49119   49120   49121   49122   49123   49124   49119
   49120   49121   49122   49120   49121   49122   49123   49124   49125   49126
   49121   49122   49123   49124   49122   49123   49124   49123   49124   49125
   49126   49127   49128   49133   49124   49125   49126   49125   49126   49127
   49128   49129   49130   49131   49133   49134   49135   49126   49127   49128
   49133   49127   49128   49129   49130   49131   49132   49133   49134   49135
   49136   49145   49128   49129   49130   49131   49133   49134   49135   49129
   49130   49131   49132   49133   49134   49135   49130   49131   49132   49133
   49131   49132   49133   49132   49133       0   49134   49135   49136   49137
   49138   49139   49142   49145   49146   49147   49135   49136   49145   49136
   49137   49138   49139   49140   49141   49142   49143   49144   49145   49146
   49147   49148   49149   49137   49138   49139   49140   49141   49142   49143
   49144   49145   49146   49147   49138   49139   49140   49141   49142   49145
   49139   49140   49141   49142   49145   49140   49141   49142   49143   49144
   49145   49146   49147   49141   49142   49143   49144   49145   49142   49143
   49144   49145   49143   49144   49145   49146   49147   49148   49149   49144
   49145   49146   49147   49145   49146   49147   49146   49147   49148   49149
   49150   49151   49147   49148   49149   49148   49149   49150   49151   49152
   49153   49169   49149   49150   49151   49150   49151   49152   49153   49154
   49155   49156   49169   49170   49171   49151   49152   49153   49169   49152
   49153   49154   49155   49156   49157   49158   49159   49169   49170   49171
   49172   49173   49153   49154   49155   49156   49169   49170   49171   49154
   49155   49156   49157   49158   49159   49160   49161   49162   49169   49170
   49171   49155   49156   49157   49158   49159   49169   49156   49157   49158
   49159   49169   49157   49158   49159   49160   49161   49162   49163   49164
   49165   49169   49158   49159   49160   49161   49162   49159   49160   49161
   49162   49160   49161   49162   49163   49164   49165   49166   49167   49168
   49161   49162   49163   49164   49165   49162   49163   49164   49165   49163
   49164   49165   49166   49167   49168   49164   49165   49166   49167   49168
   49165   49166   49167   49168   49166   49167   49168   49167   49168   49168
       0   49170   49171   49172   49173   49174   49175   49185   49171   49172
   49173   49172   49173   49174   49175   49176   49177   49181   49185   49186
   49187   49173   49174   49175   49185   49174   49175   49176   49177   49178
   49179   49180   49181   49182   49183   49184   49185   49186   49187   49188
   49189   49175   49176   49177   49181   49185   49186   49187   49176   49177
   49178   49179   49180   49181   49182   49183   49184   49185   49186   49187
   49177   49178   49179   49180   49181   49182   49183   49184   49185   49178
   49179   49180   49181   49182   49183   49184   49185   49179   49180   49181
   49180   49181   49181   49182   49183   49184   49185   49183   49184   49184
       0   49186   49187   49188   49189   49190   49191   49199   49187   49188
   49189   49188   49189   49190   49191   49192   49193   49197   49199   49200
   49201   49189   49190   49191   49199   49190   49191   49192   49193   49194
   49195   49196   49197   49198   49199   49200   49201   49202   49203   49191
   49192   49193   49197   49199   49200   49201   49192   49193   49194   49195
   49196   49197   49198   49199   49200   49201   49193   49194   49195   49196
   49197   49198   49199   49194   49195   49196   49197   49198   49199   49195
   49196   49197   49196   49197   49197   49198   49199       0   49200   49201
   49202   49203   49204   49205   49221   49201   49202   49203   49202   49203
   49204   49205   49206   49207   49208   49221   49222   49223   49203   49204
   49205   49221   49204   49205   49206   49207   49208   49209   49210   49211
   49221   49222   49223   49224   49225   49205   49206   49207   49208   49221
   49222   49223   49206   49207   49208   49209   49210   49211   49212   49213
   49214   49221   49222   49223   49207   49208   49209   49210   49211   49221
   49208   49209   49210   49211   49221   49209   49210   49211   49212   49213
   49214   49215   49216   49217   49221   49210   49211   49212   49213   49214
   49211   49212   49213   49214   49212   49213   49214   49215   49216   49217
   49218   49219   49220   49213   49214   49215   49216   49217   49214   49215
   49216   49217   49215   49216   49217   49218   49219   49220   49216   49217
   49218   49219   49220   49217   49218   49219   49220   49218   49219   49220
   49219   49220   49220       0   49222   49223   49224   49225   49226   49227
   49233   49223   49224   49225   49224   49225   49226   49227   49228   49229
   49230   49233   49234   49235   49225   49226   49227   49233   49226   49227
   49228   49229   49230   49231   49232   49233   49234   49235   49236   49237
   49227   49228   49229   49230   49233   49234   49235   49228   49229   49230
   49231   49232   49233   49234   49235   49229   49230   49231   49232   49233
   49230   49231   49232   49233   49231   49232   49233   49232       0   49234
   49235   49236   49237   49238   49239   49240   49235   49236   49237   49236
   49237   49238   49239   49240   49241   49242   49237   49238   49239   49240
   49238   49239   49240   49241   49242   49243   49244   49239   49240   49241
   49242   49240   49241   49242   49241   49242   49243   49244   49245   49246
   49256   49242   49243   49244   49243   49244   49245   49246   49247   49248
   49252   49256   49257   49258   49244   49245   49246   49256   49245   49246
   49247   49248   49249   49250   49251   49252   49253   49254   49255   49256
   49257   49258   49259   49260   49246   49247   49248   49252   49256   49257
   49258   49247   49248   49249   49250   49251   49252   49253   49254   49255
   49256   49257   49258   49248   49249   49250   49251   49252   49253   49254
   49255   49256   49249   49250   49251   49252   49253   49254   49255   49256
   49250   49251   49252   49251   49252   49252   49253   49254   49255   49256
   49254   49255   49255       0   49257   49258   49259   49260   49261   49262
   49270   49258   49259   49260   49259   49260   49261   49262   49263   49264
   49268   49270   49271   49272   49260   49261   49262   49270   49261   49262
   49263   49264   49265   49266   49267   49268   49269   49270   49271   49272
   49273   49274   49262   49263   49264   49268   49270   49271   49272   49263
   49264   49265   49266   49267   49268   49269   49270   49271   49272   49264
   49265   49266   49267   49268   49269   49270   49265   49266   49267   49268
   49269   49270   49266   49267   49268   49267   49268   49268   49269   49270
       0   49271   49272   49273   49274   49275   49276   49286   49272   49273
   49274   49273   49274   49275   49276   49277   49278   49282   49286   49287
   49288   49274   49275   49276   49286   49275   49276   49277   49278   49279
   49280   49281   49282   49283   49284   49285   49286   49287   49288   49289
   49290   49276   49277   49278   49282   49286   49287   49288   49277   49278
   49279   49280   49281   49282   49283   49284   49285   49286   49287   49288
   49278   49279   49280   49281   49282   49283   49284   49285   49286   49279
   49280   49281   49282   49283   49284   49285   49286   49280   49281   49282
   49281   49282   49282   49283   49284   49285   49286   49284   49285   49285
       0   49287   49288   49289   49290   49291   49292   49296   49288   49289
   49290   49289   49290   49291   49292   49293   49294   49295   49296   49297
   49298   49290   49291   49292   49296   49291   49292   49293   49294   49295
   49296   49297   49298   49299   49300   49292   49293   49294   49295   49296
   49297   49298   49293   49294   49295   49296   49297   49298   49294   49295
   49296   49295   49296   49296   49297   49298   49299   49300   49301   49302
   49318   49298   49299   49300   49299   49300   49301   49302   49303   49304
   49305   49318   49319   49320   49300   49301   49302   49318   49301   49302
   49303   49304   49305   49306   49307   49308   49318   49319   49320   49321
   49322   49302   49303   49304   49305   49318   49319   49320   49303   49304
   49305   49306   49307   49308   49309   49310   49311   49318   49319   49320
   49304   49305   49306   49307   49308   49318   49305   49306   49307   49308
   49318   49306   49307   49308   49309   49310   49311   49312   49313   49314
   49318   49307   49308   49309   49310   49311   49308   49309   49310   49311
   49309   49310   49311   49312   49313   49314   49315   49316   49317   49310
   49311   49312   49313   49314   49311   49312   49313   49314   49312   49313
   49314   49315   49316   49317   49313   49314   49315   49316   49317   49314
   49315   49316   49317   49315   49316   49317   49316   49317   49317       0
   49319   49320   49321   49322   49323   49324   49329   49320   49321   49322
   49321   49322   49323   49324   49325   49326   49327   49329   49330   49331
   49322   49323   49324   49329   49323   49324   49325   49326   49327   49328
   49329   49330   49331   49332   49333   49324   49325   49326   49327   49329
   49330   49331   49325   49326   49327   49328   49329   49330   49331   49326
   49327   49328   49329   49327   49328   49329   49328   49329       0   49330
   49331   49332   49333   49334   49335   49348   49331   49332   49333   49332
   49333   49334   49335   49336   49337   49341   49348   49349   49350   49333
   49334   49335   49348   49334   49335   49336   49337   49338   49339   49340
   49341   49342   49343   49344   49348   49349   49350   49351   49352   49335
   49336   49337   49341   49348   49349   49350   49336   49337   49338   49339
   49340   49341   49342   49343   49344   49345   49346   49347   49348   49349
   49350   49337   49338   49339   49340   49341   49342   49343   49344   49348
   49338   49339   49340   49341   49342   49343   49344   49348   49339   49340
   49341   49340   49341   49341   49342   49343   49344   49345   49346   49347
   49348   49343   49344   49345   49346   49347   49344   49345   49346   49347
   49345   49346   49347   49346   49347   49347       0   49349   49350   49351
   49352   49353   49354   49360   49350   49351   49352   49351   49352   49353
   49354   49355   49356   49357   49360   49361   49362   49352   49353   49354
   49360   49353   49354   49355   49356   49357   49358   49359   49360   49361
   49362   49363   49364   49354   49355   49356   49357   49360   49361   49362
   49355   49356   49357   49358   49359   49360   49361   49362   49356   49357
   49358   49359   49360   49357   49358   49359   49360   49358   49359   49360
   49359       0   49361   49362   49363   49364   49365   49366   49379   49362
   49363   49364   49363   49364   49365   49366   49367   49368   49369   49379
   49380   49381   49364   49365   49366   49379   49365   49366   49367   49368
   49369   49370   49371   49375   49379   49380   49381   49382   49383   49366
   49367   49368   49369   49379   49380   49381   49367   49368   49369   49370
   49371   49372   49373   49374   49375   49376   49377   49378   49379   49380
   49381   49368   49369   49370   49371   49375   49379   49369   49370   49371
   49375   49379   49370   49371   49372   49373   49374   49375   49376   49377
   49378   49379   49371   49372   49373   49374   49375   49376   49377   49378
   49372   49373   49374   49375   49376   49377   49378   49373   49374   49375
   49374   49375   49375   49376   49377   49378   49377   49378   49378       0
   49380   49381   49382   49383   49384   49385   49401   49381   49382   49383
   49382   49383   49384   49385   49386   49387   49388   49401   49402   49403
   49383   49384   49385   49401   49384   49385   49386   49387   49388   49389
   49390   49391   49401   49402   49403   49404   49405   49385   49386   49387
   49388   49401   49402   49403   49386   49387   49388   49389   49390   49391
   49392   49393   49394   49401   49402   49403   49387   49388   49389   49390
   49391   49401   49388   49389   49390   49391   49401   49389   49390   49391
   49392   49393   49394   49395   49396   49397   49401   49390   49391   49392
   49393   49394   49391   49392   49393   49394   49392   49393   49394   49395
   49396   49397   49398   49399   49400   49393   49394   49395   49396   49397
   49394   49395   49396   49397   49395   49396   49397   49398   49399   49400
   49396   49397   49398   49399   49400   49397   49398   49399   49400   49398
   49399   49400   49399   49400   49400       0   49402   49403   49404   49405
   49406   49407   49413   49403   49404   49405   49404   49405   49406   49407
   49408   49409   49410   49413   49414   49415   49405   49406   49407   49413
   49406   49407   49408   49409   49410   49411   49412   49413   49414   49415
   49416   49417   49407   49408   49409   49410   49413   49414   49415   49408
   49409   49410   49411   49412   49413   49414   49415   49409   49410   49411
   49412   49413   49410   49411   49412   49413   49411   49412   49413   49412
       0   49414   49415   49416   49417   49418   49419   49435   49415   49416
   49417   49416   49417   49418   49419   49420   49421   49422   49435   49436
   49437   49417   49418   49419   49435   49418   49419   49420   49421   49422
   49423   49424   49425   49435   49436   49437   49438   49439   49419   49420
   49421   49422   49435   49436   49437   49420   49421   49422   49423   49424
   49425   49426   49427   49428   49435   49436   49437   49421   49422   49423
   49424   49425   49435   49422   49423   49424   49425   49435   49423   49424
   49425   49426   49427   49428   49429   49430   49431   49435   49424   49425
   49426   49427   49428   49425   49426   49427   49428   49426   49427   49428
   49429   49430   49431   49432   49433   49434   49427   49428   49429   49430
   49431   49428   49429   49430   49431   49429   49430   49431   49432   49433
   49434   49430   49431   49432   49433   49434   49431   49432   49433   49434
   49432   49433   49434   49433   49434   49434       0   49436   49437   49438
   49439   49440   49441   49456   49437   49438   49439   49438   49439   49440
   49441   49442   49443   49444   49456   49457   49458   49439   49440   49441
   49456   49440   49441   49442   49443   49444   49445   49454   49456   49457
   49458   49459   49460   49441   49442   49443   49444   49456   49457   49458
   49442   49443   49444   49445   49446   49447   49452   49454   49455   49456
   49457   49458   49443   49444   49445   49454   49456   49444   49445   49454
   49456   49445   49446   49447   49448   49449   49452   49453   49454   49455
   49456   49446   49447   49448   49449   49450   49452   49454   49455   49447
   49448   49449   49454   49448   49449   49450   49451   49452   49453   49454
   49449   49450   49452   49450   49451   49452   49453   49454   49455   49451
   49452   49453   49454   49452   49453   49454   49455   49454   49455   49455
       0   49457   49458   49459   49460   49461   49462   49478   49458   49459
   49460   49459   49460   49461   49462   49463   49464   49465   49478   49479
   49480   49460   49461   49462   49478   49461   49462   49463   49464   49465
   49466   49467   49468   49478   49479   49480   49481   49482   49462   49463
   49464   49465   49478   49479   49480   49463   49464   49465   49466   49467
   49468   49469   49470   49471   49478   49479   49480   49464   49465   49466
   49467   49468   49478   49465   49466   49467   49468   49478   49466   49467
   49468   49469   49470   49471   49472   49473   49474   49478   49467   49468
   49469   49470   49471   49468   49469   49470   49471   49469   49470   49471
   49472   49473   49474   49475   49476   49477   49470   49471   49472   49473
   49474   49471   49472   49473   49474   49472   49473   49474   49475   49476
   49477   49473   49474   49475   49476   49477   49474   49475   49476   49477
   49475   49476   49477   49476   49477   49477       0   49479   49480   49481
   49482   49483   49484   49492   49480   49481   49482   49481   49482   49483
   49484   49485   49486   49487   49492   49493   49494   49482   49483   49484
   49492   49483   49484   49485   49486   49487   49488   49489   49492   49493
   49494   49495   49496   49484   49485   49486   49487   49492   49493   49494
   49485   49486   49487   49488   49489   49490   49491   49492   49493   49494
   49486   49487   49488   49489   49492   49487   49488   49489   49492   49488
   49489   49490   49491   49492   49489   49490   49491   49490   49491   49491
       0   49493   49494   49495   49496   49497   49498   49511   49494   49495
   49496   49495   49496   49497   49498   49499   49500   49504   49511   49512
   49513   49496   49497   49498   49511   49497   49498   49499   49500   49501
   49502   49503   49504   49505   49506   49507   49511   49512   49513   49514
   49515   49498   49499   49500   49504   49511   49512   49513   49499   49500
   49501   49502   49503   49504   49505   49506   49507   49508   49509   49510
   49511   49512   49513   49500   49501   49502   49503   49504   49505   49506
   49507   49511   49501   49502   49503   49504   49505   49506   49507   49511
   49502   49503   49504   49503   49504   49504   49505   49506   49507   49508
   49509   49510   49511   49506   49507   49508   49509   49510   49507   49508
   49509   49510   49508   49509   49510   49509   49510   49510       0   49512
   49513   49514   49515   49516   49517   49518   49513   49514   49515   49514
   49515   49516   49517   49518   49519   49520   49515   49516   49517   49518
   49516   49517   49518   49519   49520   49521   49522   49517   49518   49519
   49520   49518   49519   49520   49519   49520   49521   49522   49523   49524
   49528   49520   49521   49522   49521   49522   49523   49524   49525   49526
   49527   49528   49529   49530   49522   49523   49524   49528   49523   49524
   49525   49526   49527   49528   49529   49530   49531   49532   49524   49525
   49526   49527   49528   49529   49530   49525   49526   49527   49528   49529
   49530   49526   49527   49528   49527   49528   49528   49529   49530   49531
   49532   49533   49534   49550   49530   49531   49532   49531   49532   49533
   49534   49535   49536   49537   49550   49551   49552   49532   49533   49534
   49550   49533   49534   49535   49536   49537   49538   49539   49540   49550
   49551   49552   49553   49554   49534   49535   49536   49537   49550   49551
   49552   49535   49536   49537   49538   49539   49540   49541   49542   49543
   49550   49551   49552   49536   49537   49538   49539   49540   49550   49537
   49538   49539   49540   49550   49538   49539   49540   49541   49542   49543
   49544   49545   49546   49550   49539   49540   49541   49542   49543   49540
   49541   49542   49543   49541   49542   49543   49544   49545   49546   49547
   49548   49549   49542   49543   49544   49545   49546   49543   49544   49545
   49546   49544   49545   49546   49547   49548   49549   49545   49546   49547
   49548   49549   49546   49547   49548   49549   49547   49548   49549   49548
   49549   49549       0   49551   49552   49553   49554   49555   49556   49569
   49552   49553   49554   49553   49554   49555   49556   49557   49558   49559
   49569   49570   49571   49554   49555   49556   49569   49555   49556   49557
   49558   49559   49560   49561   49565   49569   49570   49571   49572   49573
   49556   49557   49558   49559   49569   49570   49571   49557   49558   49559
   49560   49561   49562   49563   49564   49565   49566   49567   49568   49569
   49570   49571   49558   49559   49560   49561   49565   49569   49559   49560
   49561   49565   49569   49560   49561   49562   49563   49564   49565   49566
   49567   49568   49569   49561   49562   49563   49564   49565   49566   49567
   49568   49562   49563   49564   49565   49566   49567   49568   49563   49564
   49565   49564   49565   49565   49566   49567   49568   49567   49568   49568
       0   49570   49571   49572   49573   49574   49575   49585   49571   49572
   49573   49572   49573   49574   49575   49576   49577   49581   49585   49586
   49587   49573   49574   49575   49585   49574   49575   49576   49577   49578
   49579   49580   49581   49582   49583   49584   49585   49586   49587   49588
   49589   49575   49576   49577   49581   49585   49586   49587   49576   49577
   49578   49579   49580   49581   49582   49583   49584   49585   49586   49587
   49577   49578   49579   49580   49581   49582   49583   49584   49585   49578
   49579   49580   49581   49582   49583   49584   49585   49579   49580   49581
   49580   49581   49581   49582   49583   49584   49585   49583   49584   49584
       0   49586   49587   49588   49589   49590   49591   49602   49587   49588
   49589   49588   49589   49590   49591   49592   49593   49594   49602   49603
   49604   49589   49590   49591   49602   49590   49591   49592   49593   49594
   49595   49596   49597   49602   49603   49604   49605   49606   49591   49592
   49593   49594   49602   49603   49604   49592   49593   49594   49595   49596
   49597   49598   49599   49602   49603   49604   49593   49594   49595   49596
   49597   49602   49594   49595   49596   49597   49602   49595   49596   49597
   49598   49599   49600   49601   49602   49596   49597   49598   49599   49597
   49598   49599   49598   49599   49600   49601   49599   49600   49601   49600
   49601   49601       0   49603   49604   49605   49606   49607   49608   49614
   49604   49605   49606   49605   49606   49607   49608   49609   49610   49611
   49614   49615   49616   49606   49607   49608   49614   49607   49608   49609
   49610   49611   49612   49613   49614   49615   49616   49617   49618   49608
   49609   49610   49611   49614   49615   49616   49609   49610   49611   49612
   49613   49614   49615   49616   49610   49611   49612   49613   49614   49611
   49612   49613   49614   49612   49613   49614   49613       0   49615   49616
   49617   49618   49619   49620   49630   49616   49617   49618   49617   49618
   49619   49620   49621   49622   49626   49630   49631   49632   49618   49619
   49620   49630   49619   49620   49621   49622   49623   49624   49625   49626
   49627   49628   49629   49630   49631   49632   49633   49634   49620   49621
   49622   49626   49630   49631   49632   49621   49622   49623   49624   49625
   49626   49627   49628   49629   49630   49631   49632   49622   49623   49624
   49625   49626   49627   49628   49629   49630   49623   49624   49625   49626
   49627   49628   49629   49630   49624   49625   49626   49625   49626   49626
   49627   49628   49629   49630   49628   49629   49629       0   49631   49632
   49633   49634   49635   49636   49640   49632   49633   49634   49633   49634
   49635   49636   49637   49638   49639   49640   49641   49642   49634   49635
   49636   49640   49635   49636   49637   49638   49639   49640   49641   49642
   49643   49644   49636   49637   49638   49639   49640   49641   49642   49637
   49638   49639   49640   49641   49642   49638   49639   49640   49639   49640
   49640   49641   49642   49643   49644   49645   49646   49654   49642   49643
   49644   49643   49644   49645   49646   49647   49648   49649   49654   49655
   49656   49644   49645   49646   49654   49645   49646   49647   49648   49649
   49650   49651   49654   49655   49656   49657   49658   49646   49647   49648
   49649   49654   49655   49656   49647   49648   49649   49650   49651   49652
   49653   49654   49655   49656   49648   49649   49650   49651   49654   49649
   49650   49651   49654   49650   49651   49652   49653   49654   49651   49652
   49653   49652   49653   49653       0   49655   49656   49657   49658   49659
   49660   49668   49656   49657   49658   49657   49658   49659   49660   49661
   49662   49663   49668   49669   49670   49658   49659   49660   49668   49659
   49660   49661   49662   49663   49664   49665   49668   49669   49670   49671
   49672   49660   49661   49662   49663   49668   49669   49670   49661   49662
   49663   49664   49665   49666   49667   49668   49669   49670   49662   49663
   49664   49665   49668   49663   49664   49665   49668   49664   49665   49666
   49667   49668   49665   49666   49667   49666   49667   49667       0   49669
   49670   49671   49672   49673   49674   49682   49670   49671   49672   49671
   49672   49673   49674   49675   49676   49680   49682   49683   49684   49672
   49673   49674   49682   49673   49674   49675   49676   49677   49678   49679
   49680   49681   49682   49683   49684   49685   49686   49674   49675   49676
   49680   49682   49683   49684   49675   49676   49677   49678   49679   49680
   49681   49682   49683   49684   49676   49677   49678   49679   49680   49681
   49682   49677   49678   49679   49680   49681   49682   49678   49679   49680
   49679   49680   49680   49681   49682       0   49683   49684   49685   49686
   49687   49688   49696   49684   49685   49686   49685   49686   49687   49688
   49689   49690   49691   49696   49697   49698   49686   49687   49688   49696
   49687   49688   49689   49690   49691   49692   49693   49696   49697   49698
   49699   49700   49688   49689   49690   49691   49696   49697   49698   49689
   49690   49691   49692   49693   49694   49695   49696   49697   49698   49690
   49691   49692   49693   49696   49691   49692   49693   49696   49692   49693
   49694   49695   49696   49693   49694   49695   49694   49695   49695       0
   49697   49698   49699   49700   49701   49702   49711   49698   49699   49700
   49699   49700   49701   49702   49703   49704   49705   49711   49712   49713
   49700   49701   49702   49711   49701   49702   49703   49704   49705   49706
   49707   49708   49711   49712   49713   49714   49715   49702   49703   49704
   49705   49711   49712   49713   49703   49704   49705   49706   49707   49708
   49709   49710   49711   49712   49713   49704   49705   49706   49707   49708
   49711   49705   49706   49707   49708   49711   49706   49707   49708   49709
   49710   49711   49707   49708   49709   49710   49708   49709   49710   49709
   49710   49710       0   49712   49713   49714   49715   49716   49717   49726
   49713   49714   49715   49714   49715   49716   49717   49718   49719   49720
   49726   49727   49728   49715   49716   49717   49726   49716   49717   49718
   49719   49720   49721   49722   49723   49726   49727   49728   49729   49730
   49717   49718   49719   49720   49726   49727   49728   49718   49719   49720
   49721   49722   49723   49724   49725   49726   49727   49728   49719   49720
   49721   49722   49723   49726   49720   49721   49722   49723   49726   49721
   49722   49723   49724   49725   49726   49722   49723   49724   49725   49723
   49724   49725   49724   49725   49725       0   49727   49728   49729   49730
   49731   49732   49736   49728   49729   49730   49729   49730   49731   49732
   49733   49734   49735   49736   49737   49738   49730   49731   49732   49736
   49731   49732   49733   49734   49735   49736   49737   49738   49739   49740
   49732   49733   49734   49735   49736   49737   49738   49733   49734   49735
   49736   49737   49738   49734   49735   49736   49735   49736   49736   49737
   49738   49739   49740   49741   49742   49743   49738   49739   49740   49739
   49740   49741   49742   49743   49744   49745   49740   49741   49742   49743
   49741   49742   49743   49744   49745   49746   49747   49742   49743   49744
   49745   49743   49744   49745   49744   49745   49746   49747   49748   49749
   49755   49745   49746   49747   49746   49747   49748   49749   49750   49751
   49752   49755   49756   49757   49747   49748   49749   49755   49748   49749
   49750   49751   49752   49753   49754   49755   49756   49757   49758   49759
   49749   49750   49751   49752   49755   49756   49757   49750   49751   49752
   49753   49754   49755   49756   49757   49751   49752   49753   49754   49755
   49752   49753   49754   49755   49753   49754   49755   49754       0   49756
   49757   49758   49759   49760   49761   49762   49757   49758   49759   49758
   49759   49760   49761   49762   49763   49764   49759   49760   49761   49762
   49760   49761   49762   49763   49764   49765   49766   49761   49762   49763
   49764   49762   49763   49764   49763   49764   49765   49766   49767   49768
   49776   49764   49765   49766   49765   49766   49767   49768   49769   49770
   49774   49776   49777   49778   49766   49767   49768   49776   49767   49768
   49769   49770   49771   49772   49773   49774   49775   49776   49777   49778
   49779   49780   49768   49769   49770   49774   49776   49777   49778   49769
   49770   49771   49772   49773   49774   49775   49776   49777   49778   49770
   49771   49772   49773   49774   49775   49776   49771   49772   49773   49774
   49775   49776   49772   49773   49774   49773   49774   49774   49775   49776
       0   49777   49778   49779   49780   49781   49782   49790   49778   49779
   49780   49779   49780   49781   49782   49783   49784   49788   49790   49791
   49792   49780   49781   49782   49790   49781   49782   49783   49784   49785
   49786   49787   49788   49789   49790   49791   49792   49793   49794   49782
   49783   49784   49788   49790   49791   49792   49783   49784   49785   49786
   49787   49788   49789   49790   49791   49792   49784   49785   49786   49787
   49788   49789   49790   49785   49786   49787   49788   49789   49790   49786
   49787   49788   49787   49788   49788   49789   49790       0   49791   49792
   49793   49794   49795   49796   49804   49792   49793   49794   49793   49794
   49795   49796   49797   49798   49802   49804   49805   49806   49794   49795
   49796   49804   49795   49796   49797   49798   49799   49800   49801   49802
   49803   49804   49805   49806   49807   49808   49796   49797   49798   49802
   49804   49805   49806   49797   49798   49799   49800   49801   49802   49803
   49804   49805   49806   49798   49799   49800   49801   49802   49803   49804
   49799   49800   49801   49802   49803   49804   49800   49801   49802   49801
   49802   49802   49803   49804       0   49805   49806   49807   49808   49809
   49810   49814   49806   49807   49808   49807   49808   49809   49810   49811
   49812   49813   49814   49815   49816   49808   49809   49810   49814   49809
   49810   49811   49812   49813   49814   49815   49816   49817   49818   49810
   49811   49812   49813   49814   49815   49816   49811   49812   49813   49814
   49815   49816   49812   49813   49814   49813   49814   49814   49815   49816
   49817   49818   49819   49820   49828   49816   49817   49818   49817   49818
   49819   49820   49821   49822   49826   49828   49829   49830   49818   49819
   49820   49828   49819   49820   49821   49822   49823   49824   49825   49826
   49827   49828   49829   49830   49831   49832   49820   49821   49822   49826
   49828   49829   49830   49821   49822   49823   49824   49825   49826   49827
   49828   49829   49830   49822   49823   49824   49825   49826   49827   49828
   49823   49824   49825   49826   49827   49828   49824   49825   49826   49825
   49826   49826   49827   49828       0   49829   49830   49831   49832   49833
   49834   49844   49830   49831   49832   49831   49832   49833   49834   49835
   49836   49840   49844   49845   49846   49832   49833   49834   49844   49833
   49834   49835   49836   49837   49838   49839   49840   49841   49842   49843
   49844   49845   49846   49847   49848   49834   49835   49836   49840   49844
   49845   49846   49835   49836   49837   49838   49839   49840   49841   49842
   49843   49844   49845   49846   49836   49837   49838   49839   49840   49841
   49842   49843   49844   49837   49838   49839   49840   49841   49842   49843
   49844   49838   49839   49840   49839   49840   49840   49841   49842   49843
   49844   49842   49843   49843       0   49845   49846   49847   49848   49849
   49850   49863   49846   49847   49848   49847   49848   49849   49850   49851
   49852   49853   49863   49864   49865   49848   49849   49850   49863   49849
   49850   49851   49852   49853   49854   49855   49859   49863   49864   49865
   49866   49867   49850   49851   49852   49853   49863   49864   49865   49851
   49852   49853   49854   49855   49856   49857   49858   49859   49860   49861
   49862   49863   49864   49865   49852   49853   49854   49855   49859   49863
   49853   49854   49855   49859   49863   49854   49855   49856   49857   49858
   49859   49860   49861   49862   49863   49855   49856   49857   49858   49859
   49860   49861   49862   49856   49857   49858   49859   49860   49861   49862
   49857   49858   49859   49858   49859   49859   49860   49861   49862   49861
   49862   49862       0   49864   49865   49866   49867   49868   49869   49873
   49865   49866   49867   49866   49867   49868   49869   49870   49871   49872
   49873   49874   49875   49867   49868   49869   49873   49868   49869   49870
   49871   49872   49873   49874   49875   49876   49877   49869   49870   49871
   49872   49873   49874   49875   49870   49871   49872   49873   49874   49875
   49871   49872   49873   49872   49873   49873   49874   49875   49876   49877
   49878   49879   49897   49875   49876   49877   49876   49877   49878   49879
   49880   49881   49882   49897   49898   49899   49877   49878   49879   49897
   49878   49879   49880   49881   49882   49883   49884   49885   49897   49898
   49899   49900   49901   49879   49880   49881   49882   49897   49898   49899
   49880   49881   49882   49883   49884   49885   49886   49887   49888   49897
   49898   49899   49881   49882   49883   49884   49885   49897   49882   49883
   49884   49885   49897   49883   49884   49885   49886   49887   49888   49889
   49890   49897   49884   49885   49886   49887   49888   49885   49886   49887
   49888   49886   49887   49888   49889   49890   49891   49894   49887   49888
   49889   49890   49888   49889   49890   49889   49890   49891   49892   49893
   49894   49895   49896   49890   49891   49894   49891   49892   49893   49894
   49895   49896   49892   49893   49894   49895   49896   49893   49894   49894
   49895   49896   49896       0   49898   49899   49900   49901   49902   49903
   49908   49899   49900   49901   49900   49901   49902   49903   49904   49905
   49906   49908   49909   49910   49901   49902   49903   49908   49902   49903
   49904   49905   49906   49907   49908   49909   49910   49911   49912   49903
   49904   49905   49906   49908   49909   49910   49904   49905   49906   49907
   49908   49909   49910   49905   49906   49907   49908   49906   49907   49908
   49907   49908       0   49909   49910   49911   49912   49913   49914   49927
   49910   49911   49912   49911   49912   49913   49914   49915   49916   49920
   49927   49928   49929   49912   49913   49914   49927   49913   49914   49915
   49916   49917   49918   49919   49920   49921   49922   49923   49927   49928
   49929   49930   49931   49914   49915   49916   49920   49927   49928   49929
   49915   49916   49917   49918   49919   49920   49921   49922   49923   49924
   49925   49926   49927   49928   49929   49916   49917   49918   49919   49920
   49921   49922   49923   49927   49917   49918   49919   49920   49921   49922
   49923   49927   49918   49919   49920   49919   49920   49920   49921   49922
   49923   49924   49925   49926   49927   49922   49923   49924   49925   49926
   49923   49924   49925   49926   49924   49925   49926   49925   49926   49926
       0   49928   49929   49930   49931   49932   49933   49937   49929   49930
   49931   49930   49931   49932   49933   49934   49935   49936   49937   49938
   49939   49931   49932   49933   49937   49932   49933   49934   49935   49936
   49937   49938   49939   49940   49941   49933   49934   49935   49936   49937
   49938   49939   49934   49935   49936   49937   49938   49939   49935   49936
   49937   49936   49937   49937   49938   49939   49940   49941   49942   49943
   49959   49939   49940   49941   49940   49941   49942   49943   49944   49945
   49946   49959   49960   49961   49941   49942   49943   49959   49942   49943
   49944   49945   49946   49947   49948   49949   49959   49960   49961   49962
   49963   49943   49944   49945   49946   49959   49960   49961   49944   49945
   49946   49947   49948   49949   49950   49951   49952   49959   49960   49961
   49945   49946   49947   49948   49949   49959   49946   49947   49948   49949
   49959   49947   49948   49949   49950   49951   49952   49953   49954   49955
   49959   49948   49949   49950   49951   49952   49949   49950   49951   49952
   49950   49951   49952   49953   49954   49955   49956   49957   49958   49951
   49952   49953   49954   49955   49952   49953   49954   49955   49953   49954
   49955   49956   49957   49958   49954   49955   49956   49957   49958   49955
   49956   49957   49958   49956   49957   49958   49957   49958   49958       0
   49960   49961   49962   49963   49964   49965   49974   49961   49962   49963
   49962   49963   49964   49965   49966   49967   49968   49974   49975   49976
   49963   49964   49965   49974   49964   49965   49966   49967   49968   49969
   49970   49971   49974   49975   49976   49977   49978   49965   49966   49967
   49968   49974   49975   49976   49966   49967   49968   49969   49970   49971
   49972   49973   49974   49975   49976   49967   49968   49969   49970   49971
   49974   49968   49969   49970   49971   49974   49969   49970   49971   49972
   49973   49974   49970   49971   49972   49973   49971   49972   49973   49972
   49973   49973       0   49975   49976   49977   49978   49979   49980   49981
   49976   49977   49978   49977   49978   49979   49980   49981   49982   49983
   49978   49979   49980   49981   49979   49980   49981   49982   49983   49984
   49985   49980   49981   49982   49983   49981   49982   49983   49982   49983
   49984   49985   49986   49987   50001   49983   49984   49985   49984   49985
   49986   49987   49988   49989   49990   50001   50002   50003   49985   49986
   49987   50001   49986   49987   49988   49989   49990   49991   49999   50001
   50002   50003   50004   50005   49987   49988   49989   49990   50001   50002
   50003   49988   49989   49990   49991   49992   49993   49997   49999   50000
   50001   50002   50003   49989   49990   49991   49999   50001   49990   49991
   49999   50001   49991   49992   49993   49994   49995   49997   49998   49999
   50000   50001   49992   49993   49994   49995   49996   49997   49999   50000
   49993   49994   49995   49999   49994   49995   49996   49997   49998   49999
   49995   49996   49997   49996   49997   49998   49999   50000   49997   49998
   49999   49998   49999   50000   49999   50000   50000       0   50002   50003
   50004   50005   50006   50007   50016   50003   50004   50005   50004   50005
   50006   50007   50008   50009   50010   50016   50017   50018   50005   50006
   50007   50016   50006   50007   50008   50009   50010   50011   50012   50013
   50016   50017   50018   50019   50020   50007   50008   50009   50010   50016
   50017   50018   50008   50009   50010   50011   50012   50013   50014   50015
   50016   50017   50018   50009   50010   50011   50012   50013   50016   50010
   50011   50012   50013   50016   50011   50012   50013   50014   50015   50016
   50012   50013   50014   50015   50013   50014   50015   50014   50015   50015
       0   50017   50018   50019   50020   50021   50022   50038   50018   50019
   50020   50019   50020   50021   50022   50023   50024   50025   50038   50039
   50040   50020   50021   50022   50038   50021   50022   50023   50024   50025
   50026   50027   50028   50038   50039   50040   50041   50042   50022   50023
   50024   50025   50038   50039   50040   50023   50024   50025   50026   50027
   50028   50029   50030   50031   50038   50039   50040   50024   50025   50026
   50027   50028   50038   50025   50026   50027   50028   50038   50026   50027
   50028   50029   50030   50031   50032   50033   50034   50038   50027   50028
   50029   50030   50031   50028   50029   50030   50031   50029   50030   50031
   50032   50033   50034   50035   50036   50037   50030   50031   50032   50033
   50034   50031   50032   50033   50034   50032   50033   50034   50035   50036
   50037   50033   50034   50035   50036   50037   50034   50035   50036   50037
   50035   50036   50037   50036   50037   50037       0   50039   50040   50041
   50042   50043   50044   50057   50040   50041   50042   50041   50042   50043
   50044   50045   50046   50050   50057   50058   50059   50042   50043   50044
   50057   50043   50044   50045   50046   50047   50048   50049   50050   50051
   50052   50053   50057   50058   50059   50060   50061   50044   50045   50046
   50050   50057   50058   50059   50045   50046   50047   50048   50049   50050
   50051   50052   50053   50054   50055   50056   50057   50058   50059   50046
   50047   50048   50049   50050   50051   50052   50053   50057   50047   50048
   50049   50050   50051   50052   50053   50057   50048   50049   50050   50049
   50050   50050   50051   50052   50053   50054   50055   50056   50057   50052
   50053   50054   50055   50056   50053   50054   50055   50056   50054   50055
   50056   50055   50056   50056       0   50058   50059   50060   50061   50062
   50063   50068   50059   50060   50061   50060   50061   50062   50063   50064
   50065   50066   50068   50069   50070   50061   50062   50063   50068   50062
   50063   50064   50065   50066   50067   50068   50069   50070   50071   50072
   50063   50064   50065   50066   50068   50069   50070   50064   50065   50066
   50067   50068   50069   50070   50065   50066   50067   50068   50066   50067
   50068   50067   50068       0   50069   50070   50071   50072   50073   50074
   50090   50070   50071   50072   50071   50072   50073   50074   50075   50076
   50077   50090   50091   50092   50072   50073   50074   50090   50073   50074
   50075   50076   50077   50078   50079   50080   50090   50091   50092   50093
   50094   50074   50075   50076   50077   50090   50091   50092   50075   50076
   50077   50078   50079   50080   50081   50082   50083   50090   50091   50092
   50076   50077   50078   50079   50080   50090   50077   50078   50079   50080
   50090   50078   50079   50080   50081   50082   50083   50084   50085   50086
   50090   50079   50080   50081   50082   50083   50080   50081   50082   50083
   50081   50082   50083   50084   50085   50086   50087   50088   50089   50082
   50083   50084   50085   50086   50083   50084   50085   50086   50084   50085
   50086   50087   50088   50089   50085   50086   50087   50088   50089   50086
   50087   50088   50089   50087   50088   50089   50088   50089   50089       0
   50091   50092   50093   50094   50095   50096   50097   50092   50093   50094
   50093   50094   50095   50096   50097   50098   50099   50094   50095   50096
   50097   50095   50096   50097   50098   50099   50100   50101   50096   50097
   50098   50099   50097   50098   50099   50098   50099   50100   50101   50102
   50103   50107   50099   50100   50101   50100   50101   50102   50103   50104
   50105   50106   50107   50108   50109   50101   50102   50103   50107   50102
   50103   50104   50105   50106   50107   50108   50109   50110   50111   50103
   50104   50105   50106   50107   50108   50109   50104   50105   50106   50107
   50108   50109   50105   50106   50107   50106   50107   50107   50108   50109
   50110   50111   50112   50113   50121   50109   50110   50111   50110   50111
   50112   50113   50114   50115   50116   50121   50122   50123   50111   50112
   50113   50121   50112   50113   50114   50115   50116   50117   50118   50121
   50122   50123   50124   50133   50113   50114   50115   50116   50121   50122
   50123   50114   50115   50116   50117   50118   50119   50120   50121   50122
   50123   50115   50116   50117   50118   50121   50116   50117   50118   50121
   50117   50118   50119   50120   50121   50118   50119   50120   50119   50120
   50120       0   50122   50123   50124   50125   50126   50127   50130   50133
   50134   50135   50123   50124   50133   50124   50125   50126   50127   50128
   50129   50130   50131   50132   50133   50134   50135   50136   50137   50125
   50126   50127   50128   50129   50130   50131   50132   50133   50134   50135
   50126   50127   50128   50129   50130   50133   50127   50128   50129   50130
   50133   50128   50129   50130   50131   50132   50133   50134   50135   50129
   50130   50131   50132   50133   50130   50131   50132   50133   50131   50132
   50133   50134   50135   50136   50137   50132   50133   50134   50135   50133
   50134   50135   50134   50135   50136   50137   50138   50139   50135   50136
   50137   50136   50137   50138   50139   50140   50141   50151   50137   50138
   50139   50138   50139   50140   50141   50142   50143   50147   50151   50152
   50153   50139   50140   50141   50151   50140   50141   50142   50143   50144
   50145   50146   50147   50148   50149   50150   50151   50152   50153   50154
   50155   50141   50142   50143   50147   50151   50152   50153   50142   50143
   50144   50145   50146   50147   50148   50149   50150   50151   50152   50153
   50143   50144   50145   50146   50147   50148   50149   50150   50151   50144
   50145   50146   50147   50148   50149   50150   50151   50145   50146   50147
   50146   50147   50147   50148   50149   50150   50151   50149   50150   50150
       0   50152   50153   50154   50155   50156   50157   50166   50153   50154
   50155   50154   50155   50156   50157   50158   50159   50160   50166   50167
   50168   50155   50156   50157   50166   50156   50157   50158   50159   50160
   50161   50162   50163   50166   50167   50168   50169   50170   50157   50158
   50159   50160   50166   50167   50168   50158   50159   50160   50161   50162
   50163   50164   50165   50166   50167   50168   50159   50160   50161   50162
   50163   50166   50160   50161   50162   50163   50166   50161   50162   50163
   50164   50165   50166   50162   50163   50164   50165   50163   50164   50165
   50164   50165   50165       0   50167   50168   50169   50170   50171   50172
   50185   50168   50169   50170   50169   50170   50171   50172   50173   50174
   50178   50185   50186   50187   50170   50171   50172   50185   50171   50172
   50173   50174   50175   50176   50177   50178   50179   50180   50181   50185
   50186   50187   50188   50189   50172   50173   50174   50178   50185   50186
   50187   50173   50174   50175   50176   50177   50178   50179   50180   50181
   50182   50183   50184   50185   50186   50187   50174   50175   50176   50177
   50178   50179   50180   50181   50185   50175   50176   50177   50178   50179
   50180   50181   50185   50176   50177   50178   50177   50178   50178   50179
   50180   50181   50182   50183   50184   50185   50180   50181   50182   50183
   50184   50181   50182   50183   50184   50182   50183   50184   50183   50184
   50184       0   50186   50187   50188   50189   50190   50191   50209   50187
   50188   50189   50188   50189   50190   50191   50192   50193   50194   50209
   50210   50211   50189   50190   50191   50209   50190   50191   50192   50193
   50194   50195   50196   50197   50209   50210   50211   50212   50213   50191
   50192   50193   50194   50209   50210   50211   50192   50193   50194   50195
   50196   50197   50198   50199   50200   50209   50210   50211   50193   50194
   50195   50196   50197   50209   50194   50195   50196   50197   50209   50195
   50196   50197   50198   50199   50200   50201   50202   50209   50196   50197
   50198   50199   50200   50197   50198   50199   50200   50198   50199   50200
   50201   50202   50203   50206   50199   50200   50201   50202   50200   50201
   50202   50201   50202   50203   50204   50205   50206   50207   50208   50202
   50203   50206   50203   50204   50205   50206   50207   50208   50204   50205
   50206   50207   50208   50205   50206   50206   50207   50208   50208       0
   50210   50211   50212   50213   50214   50215   50233   50211   50212   50213
   50212   50213   50214   50215   50216   50217   50218   50233   50234   50235
   50213   50214   50215   50233   50214   50215   50216   50217   50218   50219
   50220   50221   50233   50234   50235   50236   50237   50215   50216   50217
   50218   50233   50234   50235   50216   50217   50218   50219   50220   50221
   50222   50223   50224   50233   50234   50235   50217   50218   50219   50220
   50221   50233   50218   50219   50220   50221   50233   50219   50220   50221
   50222   50223   50224   50225   50226   50233   50220   50221   50222   50223
   50224   50221   50222   50223   50224   50222   50223   50224   50225   50226
   50227   50230   50223   50224   50225   50226   50224   50225   50226   50225
   50226   50227   50228   50229   50230   50231   50232   50226   50227   50230
   50227   50228   50229   50230   50231   50232   50228   50229   50230   50231
   50232   50229   50230   50230   50231   50232   50232       0   50234   50235
   50236   50237   50238   50239   50240   50235   50236   50237   50236   50237
   50238   50239   50240   50241   50242   50237   50238   50239   50240   50238
   50239   50240   50241   50242   50243   50244   50239   50240   50241   50242
   50240   50241   50242   50241   50242   50243   50244   50245   50246   50256
   50242   50243   50244   50243   50244   50245   50246   50247   50248   50252
   50256   50257   50258   50244   50245   50246   50256   50245   50246   50247
   50248   50249   50250   50251   50252   50253   50254   50255   50256   50257
   50258   50259   50260   50246   50247   50248   50252   50256   50257   50258
   50247   50248   50249   50250   50251   50252   50253   50254   50255   50256
   50257   50258   50248   50249   50250   50251   50252   50253   50254   50255
   50256   50249   50250   50251   50252   50253   50254   50255   50256   50250
   50251   50252   50251   50252   50252   50253   50254   50255   50256   50254
   50255   50255       0   50257   50258   50259   50260   50261   50262   50273
   50258   50259   50260   50259   50260   50261   50262   50263   50264   50265
   50273   50274   50275   50260   50261   50262   50273   50261   50262   50263
   50264   50265   50266   50267   50268   50273   50274   50275   50276   50277
   50262   50263   50264   50265   50273   50274   50275   50263   50264   50265
   50266   50267   50268   50269   50273   50274   50275   50264   50265   50266
   50267   50268   50273   50265   50266   50267   50268   50273   50266   50267
   50268   50269   50270   50271   50272   50273   50267   50268   50269   50268
   50269   50269   50270   50271   50272   50270   50271   50272   50271   50272
   50272       0   50274   50275   50276   50277   50278   50279   50292   50275
   50276   50277   50276   50277   50278   50279   50280   50281   50282   50292
   50293   50294   50277   50278   50279   50292   50278   50279   50280   50281
   50282   50283   50284   50288   50292   50293   50294   50295   50296   50279
   50280   50281   50282   50292   50293   50294   50280   50281   50282   50283
   50284   50285   50286   50287   50288   50289   50290   50291   50292   50293
   50294   50281   50282   50283   50284   50288   50292   50282   50283   50284
   50288   50292   50283   50284   50285   50286   50287   50288   50289   50290
   50291   50292   50284   50285   50286   50287   50288   50289   50290   50291
   50285   50286   50287   50288   50289   50290   50291   50286   50287   50288
   50287   50288   50288   50289   50290   50291   50290   50291   50291       0
   50293   50294   50295   50296   50297   50298   50302   50294   50295   50296
   50295   50296   50297   50298   50299   50300   50301   50302   50303   50304
   50296   50297   50298   50302   50297   50298   50299   50300   50301   50302
   50303   50304   50305   50306   50298   50299   50300   50301   50302   50303
   50304   50299   50300   50301   50302   50303   50304   50300   50301   50302
   50301   50302   50302   50303   50304   50305   50306   50307   50308   50318
   50304   50305   50306   50305   50306   50307   50308   50309   50310   50314
   50318   50319   50320   50306   50307   50308   50318   50307   50308   50309
   50310   50311   50312   50313   50314   50315   50316   50317   50318   50319
   50320   50321   50322   50308   50309   50310   50314   50318   50319   50320
   50309   50310   50311   50312   50313   50314   50315   50316   50317   50318
   50319   50320   50310   50311   50312   50313   50314   50315   50316   50317
   50318   50311   50312   50313   50314   50315   50316   50317   50318   50312
   50313   50314   50313   50314   50314   50315   50316   50317   50318   50316
   50317   50317       0   50319   50320   50321   50322   50323   50324   50330
   50320   50321   50322   50321   50322   50323   50324   50325   50326   50327
   50330   50331   50332   50322   50323   50324   50330   50323   50324   50325
   50326   50327   50328   50329   50330   50331   50332   50333   50334   50324
   50325   50326   50327   50330   50331   50332   50325   50326   50327   50328
   50329   50330   50331   50332   50326   50327   50328   50329   50330   50327
   50328   50329   50330   50328   50329   50330   50329       0   50331   50332
   50333   50334   50335   50336   50340   50332   50333   50334   50333   50334
   50335   50336   50337   50338   50339   50340   50341   50342   50334   50335
   50336   50340   50335   50336   50337   50338   50339   50340   50341   50342
   50343   50344   50336   50337   50338   50339   50340   50341   50342   50337
   50338   50339   50340   50341   50342   50338   50339   50340   50339   50340
   50340   50341   50342   50343   50344   50345   50346   50356   50342   50343
   50344   50343   50344   50345   50346   50347   50348   50352   50356   50357
   50358   50344   50345   50346   50356   50345   50346   50347   50348   50349
   50350   50351   50352   50353   50354   50355   50356   50357   50358   50359
   50360   50346   50347   50348   50352   50356   50357   50358   50347   50348
   50349   50350   50351   50352   50353   50354   50355   50356   50357   50358
   50348   50349   50350   50351   50352   50353   50354   50355   50356   50349
   50350   50351   50352   50353   50354   50355   50356   50350   50351   50352
   50351   50352   50352   50353   50354   50355   50356   50354   50355   50355
       0   50357   50358   50359   50360   50361   50362   50375   50358   50359
   50360   50359   50360   50361   50362   50363   50364   50368   50375   50376
   50377   50360   50361   50362   50375   50361   50362   50363   50364   50365
   50366   50367   50368   50369   50370   50371   50375   50376   50377   50378
   50379   50362   50363   50364   50368   50375   50376   50377   50363   50364
   50365   50366   50367   50368   50369   50370   50371   50372   50373   50374
   50375   50376   50377   50364   50365   50366   50367   50368   50369   50370
   50371   50375   50365   50366   50367   50368   50369   50370   50371   50375
   50366   50367   50368   50367   50368   50368   50369   50370   50371   50372
   50373   50374   50375   50370   50371   50372   50373   50374   50371   50372
   50373   50374   50372   50373   50374   50373   50374   50374       0   50376
   50377   50378   50379   50380   50381   50385   50377   50378   50379   50378
   50379   50380   50381   50382   50383   50384   50385   50386   50387   50379
   50380   50381   50385   50380   50381   50382   50383   50384   50385   50386
   50387   50388   50389   50381   50382   50383   50384   50385   50386   50387
   50382   50383   50384   50385   50386   50387   50383   50384   50385   50384
   50385   50385   50386   50387   50388   50389   50390   50391   50400   50387
   50388   50389   50388   50389   50390   50391   50392   50393   50394   50400
   50401   50402   50389   50390   50391   50400   50390   50391   50392   50393
   50394   50395   50396   50397   50400   50401   50402   50403   50404   50391
   50392   50393   50394   50400   50401   50402   50392   50393   50394   50395
   50396   50397   50398   50399   50400   50401   50402   50393   50394   50395
   50396   50397   50400   50394   50395   50396   50397   50400   50395   50396
   50397   50398   50399   50400   50396   50397   50398   50399   50397   50398
   50399   50398   50399   50399       0   50401   50402   50403   50404   50405
   50406   50419   50402   50403   50404   50403   50404   50405   50406   50407
   50408   50409   50419   50420   50421   50404   50405   50406   50419   50405
   50406   50407   50408   50409   50410   50411   50415   50419   50420   50421
   50422   50423   50406   50407   50408   50409   50419   50420   50421   50407
   50408   50409   50410   50411   50412   50413   50414   50415   50416   50417
   50418   50419   50420   50421   50408   50409   50410   50411   50415   50419
   50409   50410   50411   50415   50419   50410   50411   50412   50413   50414
   50415   50416   50417   50418   50419   50411   50412   50413   50414   50415
   50416   50417   50418   50412   50413   50414   50415   50416   50417   50418
   50413   50414   50415   50414   50415   50415   50416   50417   50418   50417
   50418   50418       0   50420   50421   50422   50423   50424   50425   50441
   50421   50422   50423   50422   50423   50424   50425   50426   50427   50428
   50441   50442   50443   50423   50424   50425   50441   50424   50425   50426
   50427   50428   50429   50430   50431   50441   50442   50443   50444   50445
   50425   50426   50427   50428   50441   50442   50443   50426   50427   50428
   50429   50430   50431   50432   50433   50434   50441   50442   50443   50427
   50428   50429   50430   50431   50441   50428   50429   50430   50431   50441
   50429   50430   50431   50432   50433   50434   50435   50436   50437   50441
   50430   50431   50432   50433   50434   50431   50432   50433   50434   50432
   50433   50434   50435   50436   50437   50438   50439   50440   50433   50434
   50435   50436   50437   50434   50435   50436   50437   50435   50436   50437
   50438   50439   50440   50436   50437   50438   50439   50440   50437   50438
   50439   50440   50438   50439   50440   50439   50440   50440       0   50442
   50443   50444   50445   50446   50447   50463   50443   50444   50445   50444
   50445   50446   50447   50448   50449   50450   50463   50464   50465   50445
   50446   50447   50463   50446   50447   50448   50449   50450   50451   50452
   50453   50463   50464   50465   50466   50467   50447   50448   50449   50450
   50463   50464   50465   50448   50449   50450   50451   50452   50453   50454
   50455   50456   50463   50464   50465   50449   50450   50451   50452   50453
   50463   50450   50451   50452   50453   50463   50451   50452   50453   50454
   50455   50456   50457   50458   50459   50463   50452   50453   50454   50455
   50456   50453   50454   50455   50456   50454   50455   50456   50457   50458
   50459   50460   50461   50462   50455   50456   50457   50458   50459   50456
   50457   50458   50459   50457   50458   50459   50460   50461   50462   50458
   50459   50460   50461   50462   50459   50460   50461   50462   50460   50461
   50462   50461   50462   50462       0   50464   50465   50466   50467   50468
   50469   50480   50465   50466   50467   50466   50467   50468   50469   50470
   50471   50472   50480   50481   50482   50467   50468   50469   50480   50468
   50469   50470   50471   50472   50473   50474   50475   50480   50481   50482
   50483   50484   50469   50470   50471   50472   50480   50481   50482   50470
   50471   50472   50473   50474   50475   50476   50477   50480   50481   50482
   50471   50472   50473   50474   50475   50480   50472   50473   50474   50475
   50480   50473   50474   50475   50476   50477   50478   50479   50480   50474
   50475   50476   50477   50475   50476   50477   50476   50477   50478   50479
   50477   50478   50479   50478   50479   50479       0   50481   50482   50483
   50484   50485   50486   50491   50482   50483   50484   50483   50484   50485
   50486   50487   50488   50489   50491   50492   50493   50484   50485   50486
   50491   50485   50486   50487   50488   50489   50490   50491   50492   50493
   50494   50495   50486   50487   50488   50489   50491   50492   50493   50487
   50488   50489   50490   50491   50492   50493   50488   50489   50490   50491
   50489   50490   50491   50490   50491       0   50492   50493   50494   50495
   50496   50497   50513   50493   50494   50495   50494   50495   50496   50497
   50498   50499   50500   50513   50514   50515   50495   50496   50497   50513
   50496   50497   50498   50499   50500   50501   50502   50503   50513   50514
   50515   50516   50525   50497   50498   50499   50500   50513   50514   50515
   50498   50499   50500   50501   50502   50503   50504   50505   50506   50513
   50514   50515   50499   50500   50501   50502   50503   50513   50500   50501
   50502   50503   50513   50501   50502   50503   50504   50505   50506   50507
   50508   50509   50513   50502   50503   50504   50505   50506   50503   50504
   50505   50506   50504   50505   50506   50507   50508   50509   50510   50511
   50512   50505   50506   50507   50508   50509   50506   50507   50508   50509
   50507   50508   50509   50510   50511   50512   50508   50509   50510   50511
   50512   50509   50510   50511   50512   50510   50511   50512   50511   50512
   50512       0   50514   50515   50516   50517   50518   50519   50522   50525
   50526   50527   50515   50516   50525   50516   50517   50518   50519   50520
   50521   50522   50523   50524   50525   50526   50527   50528   50529   50517
   50518   50519   50520   50521   50522   50523   50524   50525   50526   50527
   50518   50519   50520   50521   50522   50525   50519   50520   50521   50522
   50525   50520   50521   50522   50523   50524   50525   50526   50527   50521
   50522   50523   50524   50525   50522   50523   50524   50525   50523   50524
   50525   50526   50527   50528   50529   50524   50525   50526   50527   50525
   50526   50527   50526   50527   50528   50529   50530   50531   50527   50528
   50529   50528   50529   50530   50531   50532   50533   50543   50529   50530
   50531   50530   50531   50532   50533   50534   50535   50539   50543   50544
   50545   50531   50532   50533   50543   50532   50533   50534   50535   50536
   50537   50538   50539   50540   50541   50542   50543   50544   50545   50546
   50547   50533   50534   50535   50539   50543   50544   50545   50534   50535
   50536   50537   50538   50539   50540   50541   50542   50543   50544   50545
   50535   50536   50537   50538   50539   50540   50541   50542   50543   50536
   50537   50538   50539   50540   50541   50542   50543   50537   50538   50539
   50538   50539   50539   50540   50541   50542   50543   50541   50542   50542
       0   50544   50545   50546   50547   50548   50549   50557   50545   50546
   50547   50546   50547   50548   50549   50550   50551   50555   50557   50558
   50559   50547   50548   50549   50557   50548   50549   50550   50551   50552
   50553   50554   50555   50556   50557   50558   50559   50560   50561   50549
   50550   50551   50555   50557   50558   50559   50550   50551   50552   50553
   50554   50555   50556   50557   50558   50559   50551   50552   50553   50554
   50555   50556   50557   50552   50553   50554   50555   50556   50557   50553
   50554   50555   50554   50555   50555   50556   50557       0   50558   50559
   50560   50561   50562   50563   50571   50559   50560   50561   50560   50561
   50562   50563   50564   50565   50569   50571   50572   50573   50561   50562
   50563   50571   50562   50563   50564   50565   50566   50567   50568   50569
   50570   50571   50572   50573   50574   50583   50563   50564   50565   50569
   50571   50572   50573   50564   50565   50566   50567   50568   50569   50570
   50571   50572   50573   50565   50566   50567   50568   50569   50570   50571
   50566   50567   50568   50569   50570   50571   50567   50568   50569   50568
   50569   50569   50570   50571       0   50572   50573   50574   50575   50576
   50577   50580   50583   50584   50585   50573   50574   50583   50574   50575
   50576   50577   50578   50579   50580   50581   50582   50583   50584   50585
   50586   50587   50575   50576   50577   50578   50579   50580   50581   50582
   50583   50584   50585   50576   50577   50578   50579   50580   50583   50577
   50578   50579   50580   50583   50578   50579   50580   50581   50582   50583
   50584   50585   50579   50580   50581   50582   50583   50580   50581   50582
   50583   50581   50582   50583   50584   50585   50586   50587   50582   50583
   50584   50585   50583   50584   50585   50584   50585   50586   50587   50588
   50589   50585   50586   50587   50586   50587   50588   50589   50590   50591
   50600   50587   50588   50589   50588   50589   50590   50591   50592   50593
   50594   50600   50601   50602   50589   50590   50591   50600   50590   50591
   50592   50593   50594   50595   50596   50597   50600   50601   50602   50603
   50604   50591   50592   50593   50594   50600   50601   50602   50592   50593
   50594   50595   50596   50597   50598   50599   50600   50601   50602   50593
   50594   50595   50596   50597   50600   50594   50595   50596   50597   50600
   50595   50596   50597   50598   50599   50600   50596   50597   50598   50599
   50597   50598   50599   50598   50599   50599       0   50601   50602   50603
   50604   50605   50606   50615   50602   50603   50604   50603   50604   50605
   50606   50607   50608   50609   50615   50616   50617   50604   50605   50606
   50615   50605   50606   50607   50608   50609   50610   50611   50612   50615
   50616   50617   50618   50619   50606   50607   50608   50609   50615   50616
   50617   50607   50608   50609   50610   50611   50612   50613   50614   50615
   50616   50617   50608   50609   50610   50611   50612   50615   50609   50610
   50611   50612   50615   50610   50611   50612   50613   50614   50615   50611
   50612   50613   50614   50612   50613   50614   50613   50614   50614       0
   50616   50617   50618   50619   50620   50621   50634   50617   50618   50619
   50618   50619   50620   50621   50622   50623   50627   50634   50635   50636
   50619   50620   50621   50634   50620   50621   50622   50623   50624   50625
   50626   50627   50628   50629   50630   50634   50635   50636   50637   50638
   50621   50622   50623   50627   50634   50635   50636   50622   50623   50624
   50625   50626   50627   50628   50629   50630   50631   50632   50633   50634
   50635   50636   50623   50624   50625   50626   50627   50628   50629   50630
   50634   50624   50625   50626   50627   50628   50629   50630   50634   50625
   50626   50627   50626   50627   50627   50628   50629   50630   50631   50632
   50633   50634   50629   50630   50631   50632   50633   50630   50631   50632
   50633   50631   50632   50633   50632   50633   50633       0   50635   50636
   50637   50638   50639   50640   50644   50636   50637   50638   50637   50638
   50639   50640   50641   50642   50643   50644   50645   50646   50638   50639
   50640   50644   50639   50640   50641   50642   50643   50644   50645   50646
   50647   50648   50640   50641   50642   50643   50644   50645   50646   50641
   50642   50643   50644   50645   50646   50642   50643   50644   50643   50644
   50644   50645   50646   50647   50648   50649   50650   50661   50646   50647
   50648   50647   50648   50649   50650   50651   50652   50653   50661   50662
   50663   50648   50649   50650   50661   50649   50650   50651   50652   50653
   50654   50655   50656   50661   50662   50663   50664   50665   50650   50651
   50652   50653   50661   50662   50663   50651   50652   50653   50654   50655
   50656   50657   50658   50661   50662   50663   50652   50653   50654   50655
   50656   50661   50653   50654   50655   50656   50661   50654   50655   50656
   50657   50658   50659   50660   50661   50655   50656   50657   50658   50656
   50657   50658   50657   50658   50659   50660   50658   50659   50660   50659
   50660   50660       0   50662   50663   50664   50665   50666   50667   50677
   50663   50664   50665   50664   50665   50666   50667   50668   50669   50673
   50677   50678   50679   50665   50666   50667   50677   50666   50667   50668
   50669   50670   50671   50672   50673   50674   50675   50676   50677   50678
   50679   50680   50681   50667   50668   50669   50673   50677   50678   50679
   50668   50669   50670   50671   50672   50673   50674   50675   50676   50677
   50678   50679   50669   50670   50671   50672   50673   50674   50675   50676
   50677   50670   50671   50672   50673   50674   50675   50676   50677   50671
   50672   50673   50672   50673   50673   50674   50675   50676   50677   50675
   50676   50676       0   50678   50679   50680   50681   50682   50683   50687
   50679   50680   50681   50680   50681   50682   50683   50684   50685   50686
   50687   50688   50689   50681   50682   50683   50687   50682   50683   50684
   50685   50686   50687   50688   50689   50690   50691   50683   50684   50685
   50686   50687   50688   50689   50684   50685   50686   50687   50688   50689
   50685   50686   50687   50686   50687   50687   50688   50689   50690   50691
   50692   50693   50701   50689   50690   50691   50690   50691   50692   50693
   50694   50695   50699   50701   50702   50703   50691   50692   50693   50701
   50692   50693   50694   50695   50696   50697   50698   50699   50700   50701
   50702   50703   50704   50705   50693   50694   50695   50699   50701   50702
   50703   50694   50695   50696   50697   50698   50699   50700   50701   50702
   50703   50695   50696   50697   50698   50699   50700   50701   50696   50697
   50698   50699   50700   50701   50697   50698   50699   50698   50699   50699
   50700   50701       0   50702   50703   50704   50705   50706   50707   50720
   50703   50704   50705   50704   50705   50706   50707   50708   50709   50713
   50720   50721   50722   50705   50706   50707   50720   50706   50707   50708
   50709   50710   50711   50712   50713   50714   50715   50716   50720   50721
   50722   50723   50724   50707   50708   50709   50713   50720   50721   50722
   50708   50709   50710   50711   50712   50713   50714   50715   50716   50717
   50718   50719   50720   50721   50722   50709   50710   50711   50712   50713
   50714   50715   50716   50720   50710   50711   50712   50713   50714   50715
   50716   50720   50711   50712   50713   50712   50713   50713   50714   50715
   50716   50717   50718   50719   50720   50715   50716   50717   50718   50719
   50716   50717   50718   50719   50717   50718   50719   50718   50719   50719
       0   50721   50722   50723   50724   50725   50726   50731   50722   50723
   50724   50723   50724   50725   50726   50727   50728   50729   50731   50732
   50733   50724   50725   50726   50731   50725   50726   50727   50728   50729
   50730   50731   50732   50733   50734   50735   50726   50727   50728   50729
   50731   50732   50733   50727   50728   50729   50730   50731   50732   50733
   50728   50729   50730   50731   50729   50730   50731   50730   50731       0
   50732   50733   50734   50735   50736   50737   50741   50733   50734   50735
   50734   50735   50736   50737   50738   50739   50740   50741   50742   50743
   50735   50736   50737   50741   50736   50737   50738   50739   50740   50741
   50742   50743   50744   50745   50737   50738   50739   50740   50741   50742
   50743   50738   50739   50740   50741   50742   50743   50739   50740   50741
   50740   50741   50741   50742   50743   50744   50745   50746   50747   50755
   50743   50744   50745   50744   50745   50746   50747   50748   50749   50750
   50755   50756   50757   50745   50746   50747   50755   50746   50747   50748
   50749   50750   50751   50752   50755   50756   50757   50758   50759   50747
   50748   50749   50750   50755   50756   50757   50748   50749   50750   50751
   50752   50753   50754   50755   50756   50757   50749   50750   50751   50752
   50755   50750   50751   50752   50755   50751   50752   50753   50754   50755
   50752   50753   50754   50753   50754   50754       0   50756   50757   50758
   50759   50760   50761   50762   50757   50758   50759   50758   50759   50760
   50761   50762   50763   50764   50759   50760   50761   50762   50760   50761
   50762   50763   50764   50765   50766   50761   50762   50763   50764   50762
   50763   50764   50763   50764   50765   50766   50767   50768   50774   50764
   50765   50766   50765   50766   50767   50768   50769   50770   50771   50774
   50775   50776   50766   50767   50768   50774   50767   50768   50769   50770
   50771   50772   50773   50774   50775   50776   50777   50778   50768   50769
   50770   50771   50774   50775   50776   50769   50770   50771   50772   50773
   50774   50775   50776   50770   50771   50772   50773   50774   50771   50772
   50773   50774   50772   50773   50774   50773       0   50775   50776   50777
   50778   50779   50780   50796   50776   50777   50778   50777   50778   50779
   50780   50781   50782   50783   50796   50797   50798   50778   50779   50780
   50796   50779   50780   50781   50782   50783   50784   50785   50786   50796
   50797   50798   50799   50800   50780   50781   50782   50783   50796   50797
   50798   50781   50782   50783   50784   50785   50786   50787   50788   50789
   50796   50797   50798   50782   50783   50784   50785   50786   50796   50783
   50784   50785   50786   50796   50784   50785   50786   50787   50788   50789
   50790   50791   50792   50796   50785   50786   50787   50788   50789   50786
   50787   50788   50789   50787   50788   50789   50790   50791   50792   50793
   50794   50795   50788   50789   50790   50791   50792   50789   50790   50791
   50792   50790   50791   50792   50793   50794   50795   50791   50792   50793
   50794   50795   50792   50793   50794   50795   50793   50794   50795   50794
   50795   50795       0   50797   50798   50799   50800   50801   50802   50811
   50798   50799   50800   50799   50800   50801   50802   50803   50804   50805
   50811   50812   50813   50800   50801   50802   50811   50801   50802   50803
   50804   50805   50806   50807   50808   50811   50812   50813   50814   50815
   50802   50803   50804   50805   50811   50812   50813   50803   50804   50805
   50806   50807   50808   50809   50810   50811   50812   50813   50804   50805
   50806   50807   50808   50811   50805   50806   50807   50808   50811   50806
   50807   50808   50809   50810   50811   50807   50808   50809   50810   50808
   50809   50810   50809   50810   50810       0   50812   50813   50814   50815
   50816   50817   50830   50813   50814   50815   50814   50815   50816   50817
   50818   50819   50823   50830   50831   50832   50815   50816   50817   50830
   50816   50817   50818   50819   50820   50821   50822   50823   50824   50825
   50826   50830   50831   50832   50833   50834   50817   50818   50819   50823
   50830   50831   50832   50818   50819   50820   50821   50822   50823   50824
   50825   50826   50827   50828   50829   50830   50831   50832   50819   50820
   50821   50822   50823   50824   50825   50826   50830   50820   50821   50822
   50823   50824   50825   50826   50830   50821   50822   50823   50822   50823
   50823   50824   50825   50826   50827   50828   50829   50830   50825   50826
   50827   50828   50829   50826   50827   50828   50829   50827   50828   50829
   50828   50829   50829       0   50831   50832   50833   50834   50835   50836
   50837   50832   50833   50834   50833   50834   50835   50836   50837   50838
   50839   50834   50835   50836   50837   50835   50836   50837   50838   50839
   50840   50841   50836   50837   50838   50839   50837   50838   50839   50838
   50839   50840   50841   50842   50843   50851   50839   50840   50841   50840
   50841   50842   50843   50844   50845   50846   50851   50852   50853   50841
   50842   50843   50851   50842   50843   50844   50845   50846   50847   50848
   50851   50852   50853   50854   50855   50843   50844   50845   50846   50851
   50852   50853   50844   50845   50846   50847   50848   50849   50850   50851
   50852   50853   50845   50846   50847   50848   50851   50846   50847   50848
   50851   50847   50848   50849   50850   50851   50848   50849   50850   50849
   50850   50850       0   50852   50853   50854   50855   50856   50857   50870
   50853   50854   50855   50854   50855   50856   50857   50858   50859   50863
   50870   50871   50872   50855   50856   50857   50870   50856   50857   50858
   50859   50860   50861   50862   50863   50864   50865   50866   50870   50871
   50872   50873   50874   50857   50858   50859   50863   50870   50871   50872
   50858   50859   50860   50861   50862   50863   50864   50865   50866   50867
   50868   50869   50870   50871   50872   50859   50860   50861   50862   50863
   50864   50865   50866   50870   50860   50861   50862   50863   50864   50865
   50866   50870   50861   50862   50863   50862   50863   50863   50864   50865
   50866   50867   50868   50869   50870   50865   50866   50867   50868   50869
   50866   50867   50868   50869   50867   50868   50869   50868   50869   50869
       0   50871   50872   50873   50874   50875   50876   50889   50872   50873
   50874   50873   50874   50875   50876   50877   50878   50882   50889   50890
   50891   50874   50875   50876   50889   50875   50876   50877   50878   50879
   50880   50881   50882   50883   50884   50885   50889   50890   50891   50892
   50893   50876   50877   50878   50882   50889   50890   50891   50877   50878
   50879   50880   50881   50882   50883   50884   50885   50886   50887   50888
   50889   50890   50891   50878   50879   50880   50881   50882   50883   50884
   50885   50889   50879   50880   50881   50882   50883   50884   50885   50889
   50880   50881   50882   50881   50882   50882   50883   50884   50885   50886
   50887   50888   50889   50884   50885   50886   50887   50888   50885   50886
   50887   50888   50886   50887   50888   50887   50888   50888       0   50890
   50891   50892   50893   50894   50895   50900   50891   50892   50893   50892
   50893   50894   50895   50896   50897   50898   50900   50901   50902   50893
   50894   50895   50900   50894   50895   50896   50897   50898   50899   50900
   50901   50902   50903   50904   50895   50896   50897   50898   50900   50901
   50902   50896   50897   50898   50899   50900   50901   50902   50897   50898
   50899   50900   50898   50899   50900   50899   50900       0   50901   50902
   50903   50904   50905   50906   50912   50902   50903   50904   50903   50904
   50905   50906   50907   50908   50909   50912   50913   50914   50904   50905
   50906   50912   50905   50906   50907   50908   50909   50910   50911   50912
   50913   50914   50915   50916   50906   50907   50908   50909   50912   50913
   50914   50907   50908   50909   50910   50911   50912   50913   50914   50908
   50909   50910   50911   50912   50909   50910   50911   50912   50910   50911
   50912   50911       0   50913   50914   50915   50916   50917   50918   50922
   50914   50915   50916   50915   50916   50917   50918   50919   50920   50921
   50922   50923   50924   50916   50917   50918   50922   50917   50918   50919
   50920   50921   50922   50923   50924   50925   50926   50918   50919   50920
   50921   50922   50923   50924   50919   50920   50921   50922   50923   50924
   50920   50921   50922   50921   50922   50922   50923   50924   50925   50926
   50927   50928   50939   50924   50925   50926   50925   50926   50927   50928
   50929   50930   50931   50939   50940   50941   50926   50927   50928   50939
   50927   50928   50929   50930   50931   50932   50933   50934   50939   50940
   50941   50942   50943   50928   50929   50930   50931   50939   50940   50941
   50929   50930   50931   50932   50933   50934   50935   50939   50940   50941
   50930   50931   50932   50933   50934   50939   50931   50932   50933   50934
   50939   50932   50933   50934   50935   50936   50937   50938   50939   50933
   50934   50935   50934   50935   50935   50936   50937   50938   50936   50937
   50938   50937   50938   50938       0   50940   50941   50942   50943   50944
   50945   50961   50941   50942   50943   50942   50943   50944   50945   50946
   50947   50948   50961   50962   50963   50943   50944   50945   50961   50944
   50945   50946   50947   50948   50949   50950   50951   50961   50962   50963
   50964   50965   50945   50946   50947   50948   50961   50962   50963   50946
   50947   50948   50949   50950   50951   50952   50953   50954   50961   50962
   50963   50947   50948   50949   50950   50951   50961   50948   50949   50950
   50951   50961   50949   50950   50951   50952   50953   50954   50955   50956
   50957   50961   50950   50951   50952   50953   50954   50951   50952   50953
   50954   50952   50953   50954   50955   50956   50957   50958   50959   50960
   50953   50954   50955   50956   50957   50954   50955   50956   50957   50955
   50956   50957   50958   50959   50960   50956   50957   50958   50959   50960
   50957   50958   50959   50960   50958   50959   50960   50959   50960   50960
       0   50962   50963   50964   50965   50966   50967   50983   50963   50964
   50965   50964   50965   50966   50967   50968   50969   50970   50983   50984
   50985   50965   50966   50967   50983   50966   50967   50968   50969   50970
   50971   50972   50973   50983   50984   50985   50986   50987   50967   50968
   50969   50970   50983   50984   50985   50968   50969   50970   50971   50972
   50973   50974   50975   50976   50983   50984   50985   50969   50970   50971
   50972   50973   50983   50970   50971   50972   50973   50983   50971   50972
   50973   50974   50975   50976   50977   50978   50979   50983   50972   50973
   50974   50975   50976   50973   50974   50975   50976   50974   50975   50976
   50977   50978   50979   50980   50981   50982   50975   50976   50977   50978
   50979   50976   50977   50978   50979   50977   50978   50979   50980   50981
   50982   50978   50979   50980   50981   50982   50979   50980   50981   50982
   50980   50981   50982   50981   50982   50982       0   50984   50985   50986
   50987   50988   50989   50999   50985   50986   50987   50986   50987   50988
   50989   50990   50991   50995   50999   51000   51001   50987   50988   50989
   50999   50988   50989   50990   50991   50992   50993   50994   50995   50996
   50997   50998   50999   51000   51001   51002   51003   50989   50990   50991
   50995   50999   51000   51001   50990   50991   50992   50993   50994   50995
   50996   50997   50998   50999   51000   51001   50991   50992   50993   50994
   50995   50996   50997   50998   50999   50992   50993   50994   50995   50996
   50997   50998   50999   50993   50994   50995   50994   50995   50995   50996
   50997   50998   50999   50997   50998   50998       0   51000   51001   51002
   51003   51004   51005   51006   51001   51002   51003   51002   51003   51004
   51005   51006   51007   51008   51003   51004   51005   51006   51004   51005
   51006   51007   51008   51009   51010   51005   51006   51007   51008   51006
   51007   51008   51007   51008   51009   51010   51011   51012   51030   51008
   51009   51010   51009   51010   51011   51012   51013   51014   51015   51030
   51031   51032   51010   51011   51012   51030   51011   51012   51013   51014
   51015   51016   51017   51018   51030   51031   51032   51033   51034   51012
   51013   51014   51015   51030   51031   51032   51013   51014   51015   51016
   51017   51018   51019   51020   51021   51030   51031   51032   51014   51015
   51016   51017   51018   51030   51015   51016   51017   51018   51030   51016
   51017   51018   51019   51020   51021   51022   51023   51030   51017   51018
   51019   51020   51021   51018   51019   51020   51021   51019   51020   51021
   51022   51023   51024   51027   51020   51021   51022   51023   51021   51022
   51023   51022   51023   51024   51025   51026   51027   51028   51029   51023
   51024   51027   51024   51025   51026   51027   51028   51029   51025   51026
   51027   51028   51029   51026   51027   51027   51028   51029   51029       0
   51031   51032   51033   51034   51035   51036   51052   51032   51033   51034
   51033   51034   51035   51036   51037   51038   51039   51052   51053   51054
   51034   51035   51036   51052   51035   51036   51037   51038   51039   51040
   51041   51042   51052   51053   51054   51055   51056   51036   51037   51038
   51039   51052   51053   51054   51037   51038   51039   51040   51041   51042
   51043   51044   51045   51052   51053   51054   51038   51039   51040   51041
   51042   51052   51039   51040   51041   51042   51052   51040   51041   51042
   51043   51044   51045   51046   51047   51048   51052   51041   51042   51043
   51044   51045   51042   51043   51044   51045   51043   51044   51045   51046
   51047   51048   51049   51050   51051   51044   51045   51046   51047   51048
   51045   51046   51047   51048   51046   51047   51048   51049   51050   51051
   51047   51048   51049   51050   51051   51048   51049   51050   51051   51049
   51050   51051   51050   51051   51051       0   51053   51054   51055   51056
   51057   51058   51059   51054   51055   51056   51055   51056   51057   51058
   51059   51060   51061   51056   51057   51058   51059   51057   51058   51059
   51060   51061   51062   51063   51058   51059   51060   51061   51059   51060
   51061   51060   51061   51062   51063   51064   51065   51075   51061   51062
   51063   51062   51063   51064   51065   51066   51067   51071   51075   51076
   51077   51063   51064   51065   51075   51064   51065   51066   51067   51068
   51069   51070   51071   51072   51073   51074   51075   51076   51077   51078
   51079   51065   51066   51067   51071   51075   51076   51077   51066   51067
   51068   51069   51070   51071   51072   51073   51074   51075   51076   51077
   51067   51068   51069   51070   51071   51072   51073   51074   51075   51068
   51069   51070   51071   51072   51073   51074   51075   51069   51070   51071
   51070   51071   51071   51072   51073   51074   51075   51073   51074   51074
       0   51076   51077   51078   51079   51080   51081   51094   51077   51078
   51079   51078   51079   51080   51081   51082   51083   51087   51094   51095
   51096   51079   51080   51081   51094   51080   51081   51082   51083   51084
   51085   51086   51087   51088   51089   51090   51094   51095   51096   51097
   51098   51081   51082   51083   51087   51094   51095   51096   51082   51083
   51084   51085   51086   51087   51088   51089   51090   51091   51092   51093
   51094   51095   51096   51083   51084   51085   51086   51087   51088   51089
   51090   51094   51084   51085   51086   51087   51088   51089   51090   51094
   51085   51086   51087   51086   51087   51087   51088   51089   51090   51091
   51092   51093   51094   51089   51090   51091   51092   51093   51090   51091
   51092   51093   51091   51092   51093   51092   51093   51093       0   51095
   51096   51097   51098   51099   51100   51108   51096   51097   51098   51097
   51098   51099   51100   51101   51102   51106   51108   51109   51110   51098
   51099   51100   51108   51099   51100   51101   51102   51103   51104   51105
   51106   51107   51108   51109   51110   51111   51112   51100   51101   51102
   51106   51108   51109   51110   51101   51102   51103   51104   51105   51106
   51107   51108   51109   51110   51102   51103   51104   51105   51106   51107
   51108   51103   51104   51105   51106   51107   51108   51104   51105   51106
   51105   51106   51106   51107   51108       0   51109   51110   51111   51112
   51113   51114   51124   51110   51111   51112   51111   51112   51113   51114
   51115   51116   51120   51124   51125   51126   51112   51113   51114   51124
   51113   51114   51115   51116   51117   51118   51119   51120   51121   51122
   51123   51124   51125   51126   51127   51128   51114   51115   51116   51120
   51124   51125   51126   51115   51116   51117   51118   51119   51120   51121
   51122   51123   51124   51125   51126   51116   51117   51118   51119   51120
   51121   51122   51123   51124   51117   51118   51119   51120   51121   51122
   51123   51124   51118   51119   51120   51119   51120   51120   51121   51122
   51123   51124   51122   51123   51123       0   51125   51126   51127   51128
   51129   51130   51146   51126   51127   51128   51127   51128   51129   51130
   51131   51132   51133   51146   51147   51148   51128   51129   51130   51146
   51129   51130   51131   51132   51133   51134   51135   51136   51146   51147
   51148   51149   51150   51130   51131   51132   51133   51146   51147   51148
   51131   51132   51133   51134   51135   51136   51137   51138   51139   51146
   51147   51148   51132   51133   51134   51135   51136   51146   51133   51134
   51135   51136   51146   51134   51135   51136   51137   51138   51139   51140
   51141   51142   51146   51135   51136   51137   51138   51139   51136   51137
   51138   51139   51137   51138   51139   51140   51141   51142   51143   51144
   51145   51138   51139   51140   51141   51142   51139   51140   51141   51142
   51140   51141   51142   51143   51144   51145   51141   51142   51143   51144
   51145   51142   51143   51144   51145   51143   51144   51145   51144   51145
   51145       0   51147   51148   51149   51150   51151   51152   51158   51148
   51149   51150   51149   51150   51151   51152   51153   51154   51155   51158
   51159   51160   51150   51151   51152   51158   51151   51152   51153   51154
   51155   51156   51157   51158   51159   51160   51161   51162   51152   51153
   51154   51155   51158   51159   51160   51153   51154   51155   51156   51157
   51158   51159   51160   51154   51155   51156   51157   51158   51155   51156
   51157   51158   51156   51157   51158   51157       0   51159   51160   51161
   51162   51163   51164   51165   51160   51161   51162   51161   51162   51163
   51164   51165   51166   51167   51162   51163   51164   51165   51163   51164
   51165   51166   51167   51168   51169   51164   51165   51166   51167   51165
   51166   51167   51166   51167   51168   51169   51170   51171   51187   51167
   51168   51169   51168   51169   51170   51171   51172   51173   51174   51187
   51188   51189   51169   51170   51171   51187   51170   51171   51172   51173
   51174   51175   51176   51177   51187   51188   51189   51190   51191   51171
   51172   51173   51174   51187   51188   51189   51172   51173   51174   51175
   51176   51177   51178   51179   51180   51187   51188   51189   51173   51174
   51175   51176   51177   51187   51174   51175   51176   51177   51187   51175
   51176   51177   51178   51179   51180   51181   51182   51183   51187   51176
   51177   51178   51179   51180   51177   51178   51179   51180   51178   51179
   51180   51181   51182   51183   51184   51185   51186   51179   51180   51181
   51182   51183   51180   51181   51182   51183   51181   51182   51183   51184
   51185   51186   51182   51183   51184   51185   51186   51183   51184   51185
   51186   51184   51185   51186   51185   51186   51186       0   51188   51189
   51190   51191   51192   51193   51201   51189   51190   51191   51190   51191
   51192   51193   51194   51195   51199   51201   51202   51203   51191   51192
   51193   51201   51192   51193   51194   51195   51196   51197   51198   51199
   51200   51201   51202   51203   51204   51205   51193   51194   51195   51199
   51201   51202   51203   51194   51195   51196   51197   51198   51199   51200
   51201   51202   51203   51195   51196   51197   51198   51199   51200   51201
   51196   51197   51198   51199   51200   51201   51197   51198   51199   51198
   51199   51199   51200   51201       0   51202   51203   51204   51205   51206
   51207   51220   51203   51204   51205   51204   51205   51206   51207   51208
   51209   51210   51220   51221   51222   51205   51206   51207   51220   51206
   51207   51208   51209   51210   51211   51212   51216   51220   51221   51222
   51223   51224   51207   51208   51209   51210   51220   51221   51222   51208
   51209   51210   51211   51212   51213   51214   51215   51216   51217   51218
   51219   51220   51221   51222   51209   51210   51211   51212   51216   51220
   51210   51211   51212   51216   51220   51211   51212   51213   51214   51215
   51216   51217   51218   51219   51220   51212   51213   51214   51215   51216
   51217   51218   51219   51213   51214   51215   51216   51217   51218   51219
   51214   51215   51216   51215   51216   51216   51217   51218   51219   51218
   51219   51219       0   51221   51222   51223   51224   51225   51226   51234
   51222   51223   51224   51223   51224   51225   51226   51227   51228   51229
   51234   51235   51236   51224   51225   51226   51234   51225   51226   51227
   51228   51229   51230   51231   51234   51235   51236   51237   51238   51226
   51227   51228   51229   51234   51235   51236   51227   51228   51229   51230
   51231   51232   51233   51234   51235   51236   51228   51229   51230   51231
   51234   51229   51230   51231   51234   51230   51231   51232   51233   51234
   51231   51232   51233   51232   51233   51233       0   51235   51236   51237
   51238   51239   51240   51246   51236   51237   51238   51237   51238   51239
   51240   51241   51242   51243   51246   51247   51248   51238   51239   51240
   51246   51239   51240   51241   51242   51243   51244   51245   51246   51247
   51248   51249   51250   51240   51241   51242   51243   51246   51247   51248
   51241   51242   51243   51244   51245   51246   51247   51248   51242   51243
   51244   51245   51246   51243   51244   51245   51246   51244   51245   51246
   51245       0   51247   51248   51249   51250   51251   51252   51261   51248
   51249   51250   51249   51250   51251   51252   51253   51254   51255   51261
   51262   51263   51250   51251   51252   51261   51251   51252   51253   51254
   51255   51256   51257   51258   51261   51262   51263   51264   51265   51252
   51253   51254   51255   51261   51262   51263   51253   51254   51255   51256
   51257   51258   51259   51260   51261   51262   51263   51254   51255   51256
   51257   51258   51261   51255   51256   51257   51258   51261   51256   51257
   51258   51259   51260   51261   51257   51258   51259   51260   51258   51259
   51260   51259   51260   51260       0   51262   51263   51264   51265   51266
   51267   51280   51263   51264   51265   51264   51265   51266   51267   51268
   51269   51270   51280   51281   51282   51265   51266   51267   51280   51266
   51267   51268   51269   51270   51271   51272   51276   51280   51281   51282
   51283   51284   51267   51268   51269   51270   51280   51281   51282   51268
   51269   51270   51271   51272   51273   51274   51275   51276   51277   51278
   51279   51280   51281   51282   51269   51270   51271   51272   51276   51280
   51270   51271   51272   51276   51280   51271   51272   51273   51274   51275
   51276   51277   51278   51279   51280   51272   51273   51274   51275   51276
   51277   51278   51279   51273   51274   51275   51276   51277   51278   51279
   51274   51275   51276   51275   51276   51276   51277   51278   51279   51278
   51279   51279       0   51281   51282   51283   51284   51285   51286   51295
   51282   51283   51284   51283   51284   51285   51286   51287   51288   51289
   51295   51296   51297   51284   51285   51286   51295   51285   51286   51287
   51288   51289   51290   51291   51292   51295   51296   51297   51298   51299
   51286   51287   51288   51289   51295   51296   51297   51287   51288   51289
   51290   51291   51292   51293   51294   51295   51296   51297   51288   51289
   51290   51291   51292   51295   51289   51290   51291   51292   51295   51290
   51291   51292   51293   51294   51295   51291   51292   51293   51294   51292
   51293   51294   51293   51294   51294       0   51296   51297   51298   51299
   51300   51301   51314   51297   51298   51299   51298   51299   51300   51301
   51302   51303   51307   51314   51315   51316   51299   51300   51301   51314
   51300   51301   51302   51303   51304   51305   51306   51307   51308   51309
   51310   51314   51315   51316   51317   51318   51301   51302   51303   51307
   51314   51315   51316   51302   51303   51304   51305   51306   51307   51308
   51309   51310   51311   51312   51313   51314   51315   51316   51303   51304
   51305   51306   51307   51308   51309   51310   51314   51304   51305   51306
   51307   51308   51309   51310   51314   51305   51306   51307   51306   51307
   51307   51308   51309   51310   51311   51312   51313   51314   51309   51310
   51311   51312   51313   51310   51311   51312   51313   51311   51312   51313
   51312   51313   51313       0   51315   51316   51317   51318   51319   51320
   51333   51316   51317   51318   51317   51318   51319   51320   51321   51322
   51326   51333   51334   51335   51318   51319   51320   51333   51319   51320
   51321   51322   51323   51324   51325   51326   51327   51328   51329   51333
   51334   51335   51336   51337   51320   51321   51322   51326   51333   51334
   51335   51321   51322   51323   51324   51325   51326   51327   51328   51329
   51330   51331   51332   51333   51334   51335   51322   51323   51324   51325
   51326   51327   51328   51329   51333   51323   51324   51325   51326   51327
   51328   51329   51333   51324   51325   51326   51325   51326   51326   51327
   51328   51329   51330   51331   51332   51333   51328   51329   51330   51331
   51332   51329   51330   51331   51332   51330   51331   51332   51331   51332
   51332       0   51334   51335   51336   51337   51338   51339   51348   51335
   51336   51337   51336   51337   51338   51339   51340   51341   51342   51348
   51349   51350   51337   51338   51339   51348   51338   51339   51340   51341
   51342   51343   51344   51345   51348   51349   51350   51351   51352   51339
   51340   51341   51342   51348   51349   51350   51340   51341   51342   51343
   51344   51345   51346   51347   51348   51349   51350   51341   51342   51343
   51344   51345   51348   51342   51343   51344   51345   51348   51343   51344
   51345   51346   51347   51348   51344   51345   51346   51347   51345   51346
   51347   51346   51347   51347       0   51349   51350   51351   51352   51353
   51354   51355   51350   51351   51352   51351   51352   51353   51354   51355
   51356   51357   51352   51353   51354   51355   51353   51354   51355   51356
   51357   51358   51359   51354   51355   51356   51357   51355   51356   51357
   51356   51357   51358   51359   51360   51361   51372   51357   51358   51359
   51358   51359   51360   51361   51362   51363   51364   51372   51373   51374
   51359   51360   51361   51372   51360   51361   51362   51363   51364   51365
   51366   51367   51372   51373   51374   51375   51376   51361   51362   51363
   51364   51372   51373   51374   51362   51363   51364   51365   51366   51367
   51368   51372   51373   51374   51363   51364   51365   51366   51367   51372
   51364   51365   51366   51367   51372   51365   51366   51367   51368   51369
   51370   51371   51372   51366   51367   51368   51367   51368   51368   51369
   51370   51371   51369   51370   51371   51370   51371   51371       0   51373
   51374   51375   51376   51377   51378   51394   51374   51375   51376   51375
   51376   51377   51378   51379   51380   51381   51394   51395   51396   51376
   51377   51378   51394   51377   51378   51379   51380   51381   51382   51383
   51384   51394   51395   51396   51397   51398   51378   51379   51380   51381
   51394   51395   51396   51379   51380   51381   51382   51383   51384   51385
   51386   51387   51394   51395   51396   51380   51381   51382   51383   51384
   51394   51381   51382   51383   51384   51394   51382   51383   51384   51385
   51386   51387   51388   51389   51390   51394   51383   51384   51385   51386
   51387   51384   51385   51386   51387   51385   51386   51387   51388   51389
   51390   51391   51392   51393   51386   51387   51388   51389   51390   51387
   51388   51389   51390   51388   51389   51390   51391   51392   51393   51389
   51390   51391   51392   51393   51390   51391   51392   51393   51391   51392
   51393   51392   51393   51393       0   51395   51396   51397   51398   51399
   51400   51414   51396   51397   51398   51397   51398   51399   51400   51401
   51402   51403   51414   51415   51416   51398   51399   51400   51414   51399
   51400   51401   51402   51403   51404   51412   51414   51415   51416   51417
   51418   51400   51401   51402   51403   51414   51415   51416   51401   51402
   51403   51404   51405   51406   51410   51412   51413   51414   51415   51416
   51402   51403   51404   51412   51414   51403   51404   51412   51414   51404
   51405   51406   51407   51408   51410   51411   51412   51413   51414   51405
   51406   51407   51408   51409   51410   51412   51413   51406   51407   51408
   51412   51407   51408   51409   51410   51411   51412   51408   51409   51410
   51409   51410   51411   51412   51413   51410   51411   51412   51411   51412
   51413   51412   51413   51413       0   51415   51416   51417   51418   51419
   51420   51426   51416   51417   51418   51417   51418   51419   51420   51421
   51422   51423   51426   51427   51428   51418   51419   51420   51426   51419
   51420   51421   51422   51423   51424   51425   51426   51427   51428   51429
   51430   51420   51421   51422   51423   51426   51427   51428   51421   51422
   51423   51424   51425   51426   51427   51428   51422   51423   51424   51425
   51426   51423   51424   51425   51426   51424   51425   51426   51425       0
   51427   51428   51429   51430   51431   51432   51450   51428   51429   51430
   51429   51430   51431   51432   51433   51434   51435   51450   51451   51452
   51430   51431   51432   51450   51431   51432   51433   51434   51435   51436
   51437   51438   51450   51451   51452   51453   51454   51432   51433   51434
   51435   51450   51451   51452   51433   51434   51435   51436   51437   51438
   51439   51440   51441   51450   51451   51452   51434   51435   51436   51437
   51438   51450   51435   51436   51437   51438   51450   51436   51437   51438
   51439   51440   51441   51442   51443   51450   51437   51438   51439   51440
   51441   51438   51439   51440   51441   51439   51440   51441   51442   51443
   51444   51447   51440   51441   51442   51443   51441   51442   51443   51442
   51443   51444   51445   51446   51447   51448   51449   51443   51444   51447
   51444   51445   51446   51447   51448   51449   51445   51446   51447   51448
   51449   51446   51447   51447   51448   51449   51449       0   51451   51452
   51453   51454   51455   51456   51457   51452   51453   51454   51453   51454
   51455   51456   51457   51458   51459   51454   51455   51456   51457   51455
   51456   51457   51458   51459   51460   51461   51456   51457   51458   51459
   51457   51458   51459   51458   51459   51460   51461   51462   51463   51478
   51459   51460   51461   51460   51461   51462   51463   51464   51465   51466
   51478   51479   51480   51461   51462   51463   51478   51462   51463   51464
   51465   51466   51467   51476   51478   51479   51480   51481   51482   51463
   51464   51465   51466   51478   51479   51480   51464   51465   51466   51467
   51468   51469   51474   51476   51477   51478   51479   51480   51465   51466
   51467   51476   51478   51466   51467   51476   51478   51467   51468   51469
   51470   51471   51474   51475   51476   51477   51478   51468   51469   51470
   51471   51472   51474   51476   51477   51469   51470   51471   51476   51470
   51471   51472   51473   51474   51475   51476   51471   51472   51474   51472
   51473   51474   51475   51476   51477   51473   51474   51475   51476   51474
   51475   51476   51477   51476   51477   51477       0   51479   51480   51481
   51482   51483   51484   51497   51480   51481   51482   51481   51482   51483
   51484   51485   51486   51490   51497   51498   51499   51482   51483   51484
   51497   51483   51484   51485   51486   51487   51488   51489   51490   51491
   51492   51493   51497   51498   51499   51500   51501   51484   51485   51486
   51490   51497   51498   51499   51485   51486   51487   51488   51489   51490
   51491   51492   51493   51494   51495   51496   51497   51498   51499   51486
   51487   51488   51489   51490   51491   51492   51493   51497   51487   51488
   51489   51490   51491   51492   51493   51497   51488   51489   51490   51489
   51490   51490   51491   51492   51493   51494   51495   51496   51497   51492
   51493   51494   51495   51496   51493   51494   51495   51496   51494   51495
   51496   51495   51496   51496       0   51498   51499   51500   51501   51502
   51503   51508   51499   51500   51501   51500   51501   51502   51503   51504
   51505   51506   51508   51509   51510   51501   51502   51503   51508   51502
   51503   51504   51505   51506   51507   51508   51509   51510   51511   51520
   51503   51504   51505   51506   51508   51509   51510   51504   51505   51506
   51507   51508   51509   51510   51505   51506   51507   51508   51506   51507
   51508   51507   51508       0   51509   51510   51511   51512   51513   51514
   51517   51520   51521   51522   51510   51511   51520   51511   51512   51513
   51514   51515   51516   51517   51518   51519   51520   51521   51522   51523
   51524   51512   51513   51514   51515   51516   51517   51518   51519   51520
   51521   51522   51513   51514   51515   51516   51517   51520   51514   51515
   51516   51517   51520   51515   51516   51517   51518   51519   51520   51521
   51522   51516   51517   51518   51519   51520   51517   51518   51519   51520
   51518   51519   51520   51521   51522   51523   51524   51519   51520   51521
   51522   51520   51521   51522   51521   51522   51523   51524   51525   51526
   51522   51523   51524   51523   51524   51525   51526   51527   51528   51543
   51524   51525   51526   51525   51526   51527   51528   51529   51530   51531
   51543   51544   51545   51526   51527   51528   51543   51527   51528   51529
   51530   51531   51532   51541   51543   51544   51545   51546   51547   51528
   51529   51530   51531   51543   51544   51545   51529   51530   51531   51532
   51533   51534   51539   51541   51542   51543   51544   51545   51530   51531
   51532   51541   51543   51531   51532   51541   51543   51532   51533   51534
   51535   51536   51539   51540   51541   51542   51543   51533   51534   51535
   51536   51537   51539   51541   51542   51534   51535   51536   51541   51535
   51536   51537   51538   51539   51540   51541   51536   51537   51539   51537
   51538   51539   51540   51541   51542   51538   51539   51540   51541   51539
   51540   51541   51542   51541   51542   51542       0   51544   51545   51546
   51547   51548   51549   51563   51545   51546   51547   51546   51547   51548
   51549   51550   51551   51552   51563   51564   51565   51547   51548   51549
   51563   51548   51549   51550   51551   51552   51553   51561   51563   51564
   51565   51566   51567   51549   51550   51551   51552   51563   51564   51565
   51550   51551   51552   51553   51554   51555   51559   51561   51562   51563
   51564   51565   51551   51552   51553   51561   51563   51552   51553   51561
   51563   51553   51554   51555   51556   51557   51559   51560   51561   51562
   51563   51554   51555   51556   51557   51558   51559   51561   51562   51555
   51556   51557   51561   51556   51557   51558   51559   51560   51561   51557
   51558   51559   51558   51559   51560   51561   51562   51559   51560   51561
   51560   51561   51562   51561   51562   51562       0   51564   51565   51566
   51567   51568   51569   51582   51565   51566   51567   51566   51567   51568
   51569   51570   51571   51575   51582   51583   51584   51567   51568   51569
   51582   51568   51569   51570   51571   51572   51573   51574   51575   51576
   51577   51578   51582   51583   51584   51585   51586   51569   51570   51571
   51575   51582   51583   51584   51570   51571   51572   51573   51574   51575
   51576   51577   51578   51579   51580   51581   51582   51583   51584   51571
   51572   51573   51574   51575   51576   51577   51578   51582   51572   51573
   51574   51575   51576   51577   51578   51582   51573   51574   51575   51574
   51575   51575   51576   51577   51578   51579   51580   51581   51582   51577
   51578   51579   51580   51581   51578   51579   51580   51581   51579   51580
   51581   51580   51581   51581       0   51583   51584   51585   51586   51587
   51588   51596   51584   51585   51586   51585   51586   51587   51588   51589
   51590   51591   51596   51597   51598   51586   51587   51588   51596   51587
   51588   51589   51590   51591   51592   51593   51596   51597   51598   51599
   51600   51588   51589   51590   51591   51596   51597   51598   51589   51590
   51591   51592   51593   51594   51595   51596   51597   51598   51590   51591
   51592   51593   51596   51591   51592   51593   51596   51592   51593   51594
   51595   51596   51593   51594   51595   51594   51595   51595       0   51597
   51598   51599   51600   51601   51602   51610   51598   51599   51600   51599
   51600   51601   51602   51603   51604   51608   51610   51611   51612   51600
   51601   51602   51610   51601   51602   51603   51604   51605   51606   51607
   51608   51609   51610   51611   51612   51613   51614   51602   51603   51604
   51608   51610   51611   51612   51603   51604   51605   51606   51607   51608
   51609   51610   51611   51612   51604   51605   51606   51607   51608   51609
   51610   51605   51606   51607   51608   51609   51610   51606   51607   51608
   51607   51608   51608   51609   51610       0   51611   51612   51613   51614
   51615   51616   51621   51612   51613   51614   51613   51614   51615   51616
   51617   51618   51619   51621   51622   51623   51614   51615   51616   51621
   51615   51616   51617   51618   51619   51620   51621   51622   51623   51624
   51625   51616   51617   51618   51619   51621   51622   51623   51617   51618
   51619   51620   51621   51622   51623   51618   51619   51620   51621   51619
   51620   51621   51620   51621       0   51622   51623   51624   51625   51626
   51627   51643   51623   51624   51625   51624   51625   51626   51627   51628
   51629   51630   51643   51644   51645   51625   51626   51627   51643   51626
   51627   51628   51629   51630   51631   51632   51633   51643   51644   51645
   51646   51647   51627   51628   51629   51630   51643   51644   51645   51628
   51629   51630   51631   51632   51633   51634   51635   51636   51643   51644
   51645   51629   51630   51631   51632   51633   51643   51630   51631   51632
   51633   51643   51631   51632   51633   51634   51635   51636   51637   51638
   51639   51643   51632   51633   51634   51635   51636   51633   51634   51635
   51636   51634   51635   51636   51637   51638   51639   51640   51641   51642
   51635   51636   51637   51638   51639   51636   51637   51638   51639   51637
   51638   51639   51640   51641   51642   51638   51639   51640   51641   51642
   51639   51640   51641   51642   51640   51641   51642   51641   51642   51642
       0   51644   51645   51646   51647   51648   51649   51650   51645   51646
   51647   51646   51647   51648   51649   51650   51651   51652   51647   51648
   51649   51650   51648   51649   51650   51651   51652   51653   51654   51649
   51650   51651   51652   51650   51651   51652   51651   51652   51653   51654
   51655   51656   51667   51652   51653   51654   51653   51654   51655   51656
   51657   51658   51659   51667   51668   51669   51654   51655   51656   51667
   51655   51656   51657   51658   51659   51660   51661   51662   51667   51668
   51669   51670   51671   51656   51657   51658   51659   51667   51668   51669
   51657   51658   51659   51660   51661   51662   51663   51664   51667   51668
   51669   51658   51659   51660   51661   51662   51667   51659   51660   51661
   51662   51667   51660   51661   51662   51663   51664   51665   51666   51667
   51661   51662   51663   51664   51662   51663   51664   51663   51664   51665
   51666   51664   51665   51666   51665   51666   51666       0   51668   51669
   51670   51671   51672   51673   51689   51669   51670   51671   51670   51671
   51672   51673   51674   51675   51676   51689   51690   51691   51671   51672
   51673   51689   51672   51673   51674   51675   51676   51677   51678   51679
   51689   51690   51691   51692   51693   51673   51674   51675   51676   51689
   51690   51691   51674   51675   51676   51677   51678   51679   51680   51681
   51682   51689   51690   51691   51675   51676   51677   51678   51679   51689
   51676   51677   51678   51679   51689   51677   51678   51679   51680   51681
   51682   51683   51684   51685   51689   51678   51679   51680   51681   51682
   51679   51680   51681   51682   51680   51681   51682   51683   51684   51685
   51686   51687   51688   51681   51682   51683   51684   51685   51682   51683
   51684   51685   51683   51684   51685   51686   51687   51688   51684   51685
   51686   51687   51688   51685   51686   51687   51688   51686   51687   51688
   51687   51688   51688       0   51690   51691   51692   51693   51694   51695
   51700   51691   51692   51693   51692   51693   51694   51695   51696   51697
   51698   51700   51701   51702   51693   51694   51695   51700   51694   51695
   51696   51697   51698   51699   51700   51701   51702   51703   51704   51695
   51696   51697   51698   51700   51701   51702   51696   51697   51698   51699
   51700   51701   51702   51697   51698   51699   51700   51698   51699   51700
   51699   51700       0   51701   51702   51703   51704   51705   51706   51715
   51702   51703   51704   51703   51704   51705   51706   51707   51708   51709
   51715   51716   51717   51704   51705   51706   51715   51705   51706   51707
   51708   51709   51710   51711   51712   51715   51716   51717   51718   51719
   51706   51707   51708   51709   51715   51716   51717   51707   51708   51709
   51710   51711   51712   51713   51714   51715   51716   51717   51708   51709
   51710   51711   51712   51715   51709   51710   51711   51712   51715   51710
   51711   51712   51713   51714   51715   51711   51712   51713   51714   51712
   51713   51714   51713   51714   51714       0   51716   51717   51718   51719
   51720   51721   51735   51717   51718   51719   51718   51719   51720   51721
   51722   51723   51724   51735   51736   51737   51719   51720   51721   51735
   51720   51721   51722   51723   51724   51725   51733   51735   51736   51737
   51738   51739   51721   51722   51723   51724   51735   51736   51737   51722
   51723   51724   51725   51726   51727   51731   51733   51734   51735   51736
   51737   51723   51724   51725   51733   51735   51724   51725   51733   51735
   51725   51726   51727   51728   51729   51731   51732   51733   51734   51735
   51726   51727   51728   51729   51730   51731   51733   51734   51727   51728
   51729   51733   51728   51729   51730   51731   51732   51733   51729   51730
   51731   51730   51731   51732   51733   51734   51731   51732   51733   51732
   51733   51734   51733   51734   51734       0   51736   51737   51738   51739
   51740   51741   51752   51737   51738   51739   51738   51739   51740   51741
   51742   51743   51744   51752   51753   51754   51739   51740   51741   51752
   51740   51741   51742   51743   51744   51745   51746   51747   51752   51753
   51754   51755   51756   51741   51742   51743   51744   51752   51753   51754
   51742   51743   51744   51745   51746   51747   51748   51749   51752   51753
   51754   51743   51744   51745   51746   51747   51752   51744   51745   51746
   51747   51752   51745   51746   51747   51748   51749   51750   51751   51752
   51746   51747   51748   51749   51747   51748   51749   51748   51749   51750
   51751   51749   51750   51751   51750   51751   51751       0   51753   51754
   51755   51756   51757   51758   51764   51754   51755   51756   51755   51756
   51757   51758   51759   51760   51761   51764   51765   51766   51756   51757
   51758   51764   51757   51758   51759   51760   51761   51762   51763   51764
   51765   51766   51767   51768   51758   51759   51760   51761   51764   51765
   51766   51759   51760   51761   51762   51763   51764   51765   51766   51760
   51761   51762   51763   51764   51761   51762   51763   51764   51762   51763
   51764   51763       0   51765   51766   51767   51768   51769   51770   51774
   51766   51767   51768   51767   51768   51769   51770   51771   51772   51773
   51774   51775   51776   51768   51769   51770   51774   51769   51770   51771
   51772   51773   51774   51775   51776   51777   51778   51770   51771   51772
   51773   51774   51775   51776   51771   51772   51773   51774   51775   51776
   51772   51773   51774   51773   51774   51774   51775   51776   51777   51778
   51779   51780   51795   51776   51777   51778   51777   51778   51779   51780
   51781   51782   51783   51795   51796   51797   51778   51779   51780   51795
   51779   51780   51781   51782   51783   51784   51793   51795   51796   51797
   51798   51799   51780   51781   51782   51783   51795   51796   51797   51781
   51782   51783   51784   51785   51786   51791   51793   51794   51795   51796
   51797   51782   51783   51784   51793   51795   51783   51784   51793   51795
   51784   51785   51786   51787   51788   51791   51792   51793   51794   51795
   51785   51786   51787   51788   51789   51791   51793   51794   51786   51787
   51788   51793   51787   51788   51789   51790   51791   51792   51793   51788
   51789   51791   51789   51790   51791   51792   51793   51794   51790   51791
   51792   51793   51791   51792   51793   51794   51793   51794   51794       0
   51796   51797   51798   51799   51800   51801   51811   51797   51798   51799
   51798   51799   51800   51801   51802   51803   51807   51811   51812   51813
   51799   51800   51801   51811   51800   51801   51802   51803   51804   51805
   51806   51807   51808   51809   51810   51811   51812   51813   51814   51815
   51801   51802   51803   51807   51811   51812   51813   51802   51803   51804
   51805   51806   51807   51808   51809   51810   51811   51812   51813   51803
   51804   51805   51806   51807   51808   51809   51810   51811   51804   51805
   51806   51807   51808   51809   51810   51811   51805   51806   51807   51806
   51807   51807   51808   51809   51810   51811   51809   51810   51810       0
   51812   51813   51814   51815   51816   51817   51830   51813   51814   51815
   51814   51815   51816   51817   51818   51819   51820   51830   51831   51832
   51815   51816   51817   51830   51816   51817   51818   51819   51820   51821
   51822   51826   51830   51831   51832   51833   51834   51817   51818   51819
   51820   51830   51831   51832   51818   51819   51820   51821   51822   51823
   51824   51825   51826   51827   51828   51829   51830   51831   51832   51819
   51820   51821   51822   51826   51830   51820   51821   51822   51826   51830
   51821   51822   51823   51824   51825   51826   51827   51828   51829   51830
   51822   51823   51824   51825   51826   51827   51828   51829   51823   51824
   51825   51826   51827   51828   51829   51824   51825   51826   51825   51826
   51826   51827   51828   51829   51828   51829   51829       0   51831   51832
   51833   51834   51835   51836   51849   51832   51833   51834   51833   51834
   51835   51836   51837   51838   51839   51849   51850   51851   51834   51835
   51836   51849   51835   51836   51837   51838   51839   51840   51841   51845
   51849   51850   51851   51852   51853   51836   51837   51838   51839   51849
   51850   51851   51837   51838   51839   51840   51841   51842   51843   51844
   51845   51846   51847   51848   51849   51850   51851   51838   51839   51840
   51841   51845   51849   51839   51840   51841   51845   51849   51840   51841
   51842   51843   51844   51845   51846   51847   51848   51849   51841   51842
   51843   51844   51845   51846   51847   51848   51842   51843   51844   51845
   51846   51847   51848   51843   51844   51845   51844   51845   51845   51846
   51847   51848   51847   51848   51848       0   51850   51851   51852   51853
   51854   51855   51860   51851   51852   51853   51852   51853   51854   51855
   51856   51857   51858   51860   51861   51862   51853   51854   51855   51860
   51854   51855   51856   51857   51858   51859   51860   51861   51862   51863
   51864   51855   51856   51857   51858   51860   51861   51862   51856   51857
   51858   51859   51860   51861   51862   51857   51858   51859   51860   51858
   51859   51860   51859   51860       0   51861   51862   51863   51864   51865
   51866   51875   51862   51863   51864   51863   51864   51865   51866   51867
   51868   51869   51875   51876   51877   51864   51865   51866   51875   51865
   51866   51867   51868   51869   51870   51871   51872   51875   51876   51877
   51878   51879   51866   51867   51868   51869   51875   51876   51877   51867
   51868   51869   51870   51871   51872   51873   51874   51875   51876   51877
   51868   51869   51870   51871   51872   51875   51869   51870   51871   51872
   51875   51870   51871   51872   51873   51874   51875   51871   51872   51873
   51874   51872   51873   51874   51873   51874   51874       0   51876   51877
   51878   51879   51880   51881   51897   51877   51878   51879   51878   51879
   51880   51881   51882   51883   51884   51897   51898   51899   51879   51880
   51881   51897   51880   51881   51882   51883   51884   51885   51886   51887
   51897   51898   51899   51900   51901   51881   51882   51883   51884   51897
   51898   51899   51882   51883   51884   51885   51886   51887   51888   51889
   51890   51897   51898   51899   51883   51884   51885   51886   51887   51897
   51884   51885   51886   51887   51897   51885   51886   51887   51888   51889
   51890   51891   51892   51893   51897   51886   51887   51888   51889   51890
   51887   51888   51889   51890   51888   51889   51890   51891   51892   51893
   51894   51895   51896   51889   51890   51891   51892   51893   51890   51891
   51892   51893   51891   51892   51893   51894   51895   51896   51892   51893
   51894   51895   51896   51893   51894   51895   51896   51894   51895   51896
   51895   51896   51896       0   51898   51899   51900   51901   51902   51903
   51919   51899   51900   51901   51900   51901   51902   51903   51904   51905
   51906   51919   51920   51921   51901   51902   51903   51919   51902   51903
   51904   51905   51906   51907   51908   51909   51919   51920   51921   51922
   51923   51903   51904   51905   51906   51919   51920   51921   51904   51905
   51906   51907   51908   51909   51910   51911   51912   51919   51920   51921
   51905   51906   51907   51908   51909   51919   51906   51907   51908   51909
   51919   51907   51908   51909   51910   51911   51912   51913   51914   51915
   51919   51908   51909   51910   51911   51912   51909   51910   51911   51912
   51910   51911   51912   51913   51914   51915   51916   51917   51918   51911
   51912   51913   51914   51915   51912   51913   51914   51915   51913   51914
   51915   51916   51917   51918   51914   51915   51916   51917   51918   51915
   51916   51917   51918   51916   51917   51918   51917   51918   51918       0
   51920   51921   51922   51923   51924   51925   51938   51921   51922   51923
   51922   51923   51924   51925   51926   51927   51931   51938   51939   51940
   51923   51924   51925   51938   51924   51925   51926   51927   51928   51929
   51930   51931   51932   51933   51934   51938   51939   51940   51941   51942
   51925   51926   51927   51931   51938   51939   51940   51926   51927   51928
   51929   51930   51931   51932   51933   51934   51935   51936   51937   51938
   51939   51940   51927   51928   51929   51930   51931   51932   51933   51934
   51938   51928   51929   51930   51931   51932   51933   51934   51938   51929
   51930   51931   51930   51931   51931   51932   51933   51934   51935   51936
   51937   51938   51933   51934   51935   51936   51937   51934   51935   51936
   51937   51935   51936   51937   51936   51937   51937       0   51939   51940
   51941   51942   51943   51944   51949   51940   51941   51942   51941   51942
   51943   51944   51945   51946   51947   51949   51950   51951   51942   51943
   51944   51949   51943   51944   51945   51946   51947   51948   51949   51950
   51951   51952   51953   51944   51945   51946   51947   51949   51950   51951
   51945   51946   51947   51948   51949   51950   51951   51946   51947   51948
   51949   51947   51948   51949   51948   51949       0   51950   51951   51952
   51953   51954   51955   51960   51951   51952   51953   51952   51953   51954
   51955   51956   51957   51958   51960   51961   51962   51953   51954   51955
   51960   51954   51955   51956   51957   51958   51959   51960   51961   51962
   51963   51964   51955   51956   51957   51958   51960   51961   51962   51956
   51957   51958   51959   51960   51961   51962   51957   51958   51959   51960
   51958   51959   51960   51959   51960       0   51961   51962   51963   51964
   51965   51966   51979   51962   51963   51964   51963   51964   51965   51966
   51967   51968   51972   51979   51980   51981   51964   51965   51966   51979
   51965   51966   51967   51968   51969   51970   51971   51972   51973   51974
   51975   51979   51980   51981   51982   51983   51966   51967   51968   51972
   51979   51980   51981   51967   51968   51969   51970   51971   51972   51973
   51974   51975   51976   51977   51978   51979   51980   51981   51968   51969
   51970   51971   51972   51973   51974   51975   51979   51969   51970   51971
   51972   51973   51974   51975   51979   51970   51971   51972   51971   51972
   51972   51973   51974   51975   51976   51977   51978   51979   51974   51975
   51976   51977   51978   51975   51976   51977   51978   51976   51977   51978
   51977   51978   51978       0   51980   51981   51982   51983   51984   51985
   51996   51981   51982   51983   51982   51983   51984   51985   51986   51987
   51988   51996   51997   51998   51983   51984   51985   51996   51984   51985
   51986   51987   51988   51989   51990   51991   51996   51997   51998   51999
   52000   51985   51986   51987   51988   51996   51997   51998   51986   51987
   51988   51989   51990   51991   51992   51993   51996   51997   51998   51987
   51988   51989   51990   51991   51996   51988   51989   51990   51991   51996
   51989   51990   51991   51992   51993   51994   51995   51996   51990   51991
   51992   51993   51991   51992   51993   51992   51993   51994   51995   51993
   51994   51995   51994   51995   51995       0   51997   51998   51999   52000
   52001   52002   52007   51998   51999   52000   51999   52000   52001   52002
   52003   52004   52005   52007   52008   52009   52000   52001   52002   52007
   52001   52002   52003   52004   52005   52006   52007   52008   52009   52010
   52011   52002   52003   52004   52005   52007   52008   52009   52003   52004
   52005   52006   52007   52008   52009   52004   52005   52006   52007   52005
   52006   52007   52006   52007       0   52008   52009   52010   52011   52012
   52013   52026   52009   52010   52011   52010   52011   52012   52013   52014
   52015   52019   52026   52027   52028   52011   52012   52013   52026   52012
   52013   52014   52015   52016   52017   52018   52019   52020   52021   52022
   52026   52027   52028   52029   52030   52013   52014   52015   52019   52026
   52027   52028   52014   52015   52016   52017   52018   52019   52020   52021
   52022   52023   52024   52025   52026   52027   52028   52015   52016   52017
   52018   52019   52020   52021   52022   52026   52016   52017   52018   52019
   52020   52021   52022   52026   52017   52018   52019   52018   52019   52019
   52020   52021   52022   52023   52024   52025   52026   52021   52022   52023
   52024   52025   52022   52023   52024   52025   52023   52024   52025   52024
   52025   52025       0   52027   52028   52029   52030   52031   52032   52042
   52028   52029   52030   52029   52030   52031   52032   52033   52034   52038
   52042   52043   52044   52030   52031   52032   52042   52031   52032   52033
   52034   52035   52036   52037   52038   52039   52040   52041   52042   52043
   52044   52045   52054   52032   52033   52034   52038   52042   52043   52044
   52033   52034   52035   52036   52037   52038   52039   52040   52041   52042
   52043   52044   52034   52035   52036   52037   52038   52039   52040   52041
   52042   52035   52036   52037   52038   52039   52040   52041   52042   52036
   52037   52038   52037   52038   52038   52039   52040   52041   52042   52040
   52041   52041       0   52043   52044   52045   52046   52047   52048   52051
   52054   52055   52056   52044   52045   52054   52045   52046   52047   52048
   52049   52050   52051   52052   52053   52054   52055   52056   52057   52058
   52046   52047   52048   52049   52050   52051   52052   52053   52054   52055
   52056   52047   52048   52049   52050   52051   52054   52048   52049   52050
   52051   52054   52049   52050   52051   52052   52053   52054   52055   52056
   52050   52051   52052   52053   52054   52051   52052   52053   52054   52052
   52053   52054   52055   52056   52057   52058   52053   52054   52055   52056
   52054   52055   52056   52055   52056   52057   52058   52059   52060   52056
   52057   52058   52057   52058   52059   52060   52061   52062   52066   52058
   52059   52060   52059   52060   52061   52062   52063   52064   52065   52066
   52067   52068   52060   52061   52062   52066   52061   52062   52063   52064
   52065   52066   52067   52068   52069   52070   52062   52063   52064   52065
   52066   52067   52068   52063   52064   52065   52066   52067   52068   52064
   52065   52066   52065   52066   52066   52067   52068   52069   52070   52071
   52072   52085   52068   52069   52070   52069   52070   52071   52072   52073
   52074   52075   52085   52086   52087   52070   52071   52072   52085   52071
   52072   52073   52074   52075   52076   52077   52081   52085   52086   52087
   52088   52089   52072   52073   52074   52075   52085   52086   52087   52073
   52074   52075   52076   52077   52078   52079   52080   52081   52082   52083
   52084   52085   52086   52087   52074   52075   52076   52077   52081   52085
   52075   52076   52077   52081   52085   52076   52077   52078   52079   52080
   52081   52082   52083   52084   52085   52077   52078   52079   52080   52081
   52082   52083   52084   52078   52079   52080   52081   52082   52083   52084
   52079   52080   52081   52080   52081   52081   52082   52083   52084   52083
   52084   52084       0   52086   52087   52088   52089   52090   52091   52100
   52087   52088   52089   52088   52089   52090   52091   52092   52093   52094
   52100   52101   52102   52089   52090   52091   52100   52090   52091   52092
   52093   52094   52095   52096   52097   52100   52101   52102   52103   52104
   52091   52092   52093   52094   52100   52101   52102   52092   52093   52094
   52095   52096   52097   52098   52099   52100   52101   52102   52093   52094
   52095   52096   52097   52100   52094   52095   52096   52097   52100   52095
   52096   52097   52098   52099   52100   52096   52097   52098   52099   52097
   52098   52099   52098   52099   52099       0   52101   52102   52103   52104
   52105   52106   52119   52102   52103   52104   52103   52104   52105   52106
   52107   52108   52112   52119   52120   52121   52104   52105   52106   52119
   52105   52106   52107   52108   52109   52110   52111   52112   52113   52114
   52115   52119   52120   52121   52122   52123   52106   52107   52108   52112
   52119   52120   52121   52107   52108   52109   52110   52111   52112   52113
   52114   52115   52116   52117   52118   52119   52120   52121   52108   52109
   52110   52111   52112   52113   52114   52115   52119   52109   52110   52111
   52112   52113   52114   52115   52119   52110   52111   52112   52111   52112
   52112   52113   52114   52115   52116   52117   52118   52119   52114   52115
   52116   52117   52118   52115   52116   52117   52118   52116   52117   52118
   52117   52118   52118       0   52120   52121   52122   52123   52124   52125
   52129   52121   52122   52123   52122   52123   52124   52125   52126   52127
   52128   52129   52130   52131   52123   52124   52125   52129   52124   52125
   52126   52127   52128   52129   52130   52131   52132   52133   52125   52126
   52127   52128   52129   52130   52131   52126   52127   52128   52129   52130
   52131   52127   52128   52129   52128   52129   52129   52130   52131   52132
   52133   52134   52135   52143   52131   52132   52133   52132   52133   52134
   52135   52136   52137   52138   52143   52144   52145   52133   52134   52135
   52143   52134   52135   52136   52137   52138   52139   52140   52143   52144
   52145   52146   52147   52135   52136   52137   52138   52143   52144   52145
   52136   52137   52138   52139   52140   52141   52142   52143   52144   52145
   52137   52138   52139   52140   52143   52138   52139   52140   52143   52139
   52140   52141   52142   52143   52140   52141   52142   52141   52142   52142
       0   52144   52145   52146   52147   52148   52149   52153   52145   52146
   52147   52146   52147   52148   52149   52150   52151   52152   52153   52154
   52155   52147   52148   52149   52153   52148   52149   52150   52151   52152
   52153   52154   52155   52156   52157   52149   52150   52151   52152   52153
   52154   52155   52150   52151   52152   52153   52154   52155   52151   52152
   52153   52152   52153   52153   52154   52155   52156   52157   52158   52159
   52170   52155   52156   52157   52156   52157   52158   52159   52160   52161
   52162   52170   52171   52172   52157   52158   52159   52170   52158   52159
   52160   52161   52162   52163   52168   52170   52171   52172   52173   52174
   52159   52160   52161   52162   52170   52171   52172   52160   52161   52162
   52163   52164   52166   52168   52169   52170   52171   52172   52161   52162
   52163   52168   52170   52162   52163   52168   52170   52163   52164   52165
   52166   52167   52168   52169   52170   52164   52165   52166   52167   52168
   52169   52165   52166   52167   52168   52169   52166   52167   52168   52167
   52168   52169   52168   52169   52169       0   52171   52172   52173   52174
   52175   52176   52194   52172   52173   52174   52173   52174   52175   52176
   52177   52178   52179   52194   52195   52196   52174   52175   52176   52194
   52175   52176   52177   52178   52179   52180   52181   52182   52194   52195
   52196   52197   52198   52176   52177   52178   52179   52194   52195   52196
   52177   52178   52179   52180   52181   52182   52183   52184   52185   52194
   52195   52196   52178   52179   52180   52181   52182   52194   52179   52180
   52181   52182   52194   52180   52181   52182   52183   52184   52185   52186
   52187   52194   52181   52182   52183   52184   52185   52182   52183   52184
   52185   52183   52184   52185   52186   52187   52188   52191   52184   52185
   52186   52187   52185   52186   52187   52186   52187   52188   52189   52190
   52191   52192   52193   52187   52188   52191   52188   52189   52190   52191
   52192   52193   52189   52190   52191   52192   52193   52190   52191   52191
   52192   52193   52193       0   52195   52196   52197   52198   52199   52200
   52216   52196   52197   52198   52197   52198   52199   52200   52201   52202
   52203   52216   52217   52218   52198   52199   52200   52216   52199   52200
   52201   52202   52203   52204   52205   52206   52216   52217   52218   52219
   52228   52200   52201   52202   52203   52216   52217   52218   52201   52202
   52203   52204   52205   52206   52207   52208   52209   52216   52217   52218
   52202   52203   52204   52205   52206   52216   52203   52204   52205   52206
   52216   52204   52205   52206   52207   52208   52209   52210   52211   52212
   52216   52205   52206   52207   52208   52209   52206   52207   52208   52209
   52207   52208   52209   52210   52211   52212   52213   52214   52215   52208
   52209   52210   52211   52212   52209   52210   52211   52212   52210   52211
   52212   52213   52214   52215   52211   52212   52213   52214   52215   52212
   52213   52214   52215   52213   52214   52215   52214   52215   52215       0
   52217   52218   52219   52220   52221   52222   52225   52228   52229   52230
   52218   52219   52228   52219   52220   52221   52222   52223   52224   52225
   52226   52227   52228   52229   52230   52231   52232   52220   52221   52222
   52223   52224   52225   52226   52227   52228   52229   52230   52221   52222
   52223   52224   52225   52228   52222   52223   52224   52225   52228   52223
   52224   52225   52226   52227   52228   52229   52230   52224   52225   52226
   52227   52228   52225   52226   52227   52228   52226   52227   52228   52229
   52230   52231   52232   52227   52228   52229   52230   52228   52229   52230
   52229   52230   52231   52232   52233   52234   52230   52231   52232   52231
   52232   52233   52234   52235   52236   52249   52232   52233   52234   52233
   52234   52235   52236   52237   52238   52239   52249   52250   52251   52234
   52235   52236   52249   52235   52236   52237   52238   52239   52240   52241
   52245   52249   52250   52251   52252   52253   52236   52237   52238   52239
   52249   52250   52251   52237   52238   52239   52240   52241   52242   52243
   52244   52245   52246   52247   52248   52249   52250   52251   52238   52239
   52240   52241   52245   52249   52239   52240   52241   52245   52249   52240
   52241   52242   52243   52244   52245   52246   52247   52248   52249   52241
   52242   52243   52244   52245   52246   52247   52248   52242   52243   52244
   52245   52246   52247   52248   52243   52244   52245   52244   52245   52245
   52246   52247   52248   52247   52248   52248       0   52250   52251   52252
   52253   52254   52255   52265   52251   52252   52253   52252   52253   52254
   52255   52256   52257   52261   52265   52266   52267   52253   52254   52255
   52265   52254   52255   52256   52257   52258   52259   52260   52261   52262
   52263   52264   52265   52266   52267   52268   52269   52255   52256   52257
   52261   52265   52266   52267   52256   52257   52258   52259   52260   52261
   52262   52263   52264   52265   52266   52267   52257   52258   52259   52260
   52261   52262   52263   52264   52265   52258   52259   52260   52261   52262
   52263   52264   52265   52259   52260   52261   52260   52261   52261   52262
   52263   52264   52265   52263   52264   52264       0   52266   52267   52268
   52269   52270   52271   52284   52267   52268   52269   52268   52269   52270
   52271   52272   52273   52277   52284   52285   52286   52269   52270   52271
   52284   52270   52271   52272   52273   52274   52275   52276   52277   52278
   52279   52280   52284   52285   52286   52287   52288   52271   52272   52273
   52277   52284   52285   52286   52272   52273   52274   52275   52276   52277
   52278   52279   52280   52281   52282   52283   52284   52285   52286   52273
   52274   52275   52276   52277   52278   52279   52280   52284   52274   52275
   52276   52277   52278   52279   52280   52284   52275   52276   52277   52276
   52277   52277   52278   52279   52280   52281   52282   52283   52284   52279
   52280   52281   52282   52283   52280   52281   52282   52283   52281   52282
   52283   52282   52283   52283       0   52285   52286   52287   52288   52289
   52290   52303   52286   52287   52288   52287   52288   52289   52290   52291
   52292   52296   52303   52304   52305   52288   52289   52290   52303   52289
   52290   52291   52292   52293   52294   52295   52296   52297   52298   52299
   52303   52304   52305   52306   52307   52290   52291   52292   52296   52303
   52304   52305   52291   52292   52293   52294   52295   52296   52297   52298
   52299   52300   52301   52302   52303   52304   52305   52292   52293   52294
   52295   52296   52297   52298   52299   52303   52293   52294   52295   52296
   52297   52298   52299   52303   52294   52295   52296   52295   52296   52296
   52297   52298   52299   52300   52301   52302   52303   52298   52299   52300
   52301   52302   52299   52300   52301   52302   52300   52301   52302   52301
   52302   52302       0   52304   52305   52306   52307   52308   52309   52313
   52305   52306   52307   52306   52307   52308   52309   52310   52311   52312
   52313   52314   52315   52307   52308   52309   52313   52308   52309   52310
   52311   52312   52313   52314   52315   52316   52317   52309   52310   52311
   52312   52313   52314   52315   52310   52311   52312   52313   52314   52315
   52311   52312   52313   52312   52313   52313   52314   52315   52316   52317
   52318   52319   52328   52315   52316   52317   52316   52317   52318   52319
   52320   52321   52322   52328   52329   52330   52317   52318   52319   52328
   52318   52319   52320   52321   52322   52323   52324   52325   52328   52329
   52330   52331   52332   52319   52320   52321   52322   52328   52329   52330
   52320   52321   52322   52323   52324   52325   52326   52327   52328   52329
   52330   52321   52322   52323   52324   52325   52328   52322   52323   52324
   52325   52328   52323   52324   52325   52326   52327   52328   52324   52325
   52326   52327   52325   52326   52327   52326   52327   52327       0   52329
   52330   52331   52332   52333   52334   52340   52330   52331   52332   52331
   52332   52333   52334   52335   52336   52337   52340   52341   52342   52332
   52333   52334   52340   52333   52334   52335   52336   52337   52338   52339
   52340   52341   52342   52343   52344   52334   52335   52336   52337   52340
   52341   52342   52335   52336   52337   52338   52339   52340   52341   52342
   52336   52337   52338   52339   52340   52337   52338   52339   52340   52338
   52339   52340   52339       0   52341   52342   52343   52344   52345   52346
   52356   52342   52343   52344   52343   52344   52345   52346   52347   52348
   52352   52356   52357   52358   52344   52345   52346   52356   52345   52346
   52347   52348   52349   52350   52351   52352   52353   52354   52355   52356
   52357   52358   52359   52360   52346   52347   52348   52352   52356   52357
   52358   52347   52348   52349   52350   52351   52352   52353   52354   52355
   52356   52357   52358   52348   52349   52350   52351   52352   52353   52354
   52355   52356   52349   52350   52351   52352   52353   52354   52355   52356
   52350   52351   52352   52351   52352   52352   52353   52354   52355   52356
   52354   52355   52355       0   52357   52358   52359   52360   52361   52362
   52368   52358   52359   52360   52359   52360   52361   52362   52363   52364
   52365   52368   52369   52370   52360   52361   52362   52368   52361   52362
   52363   52364   52365   52366   52367   52368   52369   52370   52371   52372
   52362   52363   52364   52365   52368   52369   52370   52363   52364   52365
   52366   52367   52368   52369   52370   52364   52365   52366   52367   52368
   52365   52366   52367   52368   52366   52367   52368   52367       0   52369
   52370   52371   52372   52373   52374   52375   52370   52371   52372   52371
   52372   52373   52374   52375   52376   52377   52372   52373   52374   52375
   52373   52374   52375   52376   52377   52378   52379   52374   52375   52376
   52377   52375   52376   52377   52376   52377   52378   52379   52380   52381
   52390   52377   52378   52379   52378   52379   52380   52381   52382   52383
   52384   52390   52391   52392   52379   52380   52381   52390   52380   52381
   52382   52383   52384   52385   52386   52387   52390   52391   52392   52393
   52394   52381   52382   52383   52384   52390   52391   52392   52382   52383
   52384   52385   52386   52387   52388   52389   52390   52391   52392   52383
   52384   52385   52386   52387   52390   52384   52385   52386   52387   52390
   52385   52386   52387   52388   52389   52390   52386   52387   52388   52389
   52387   52388   52389   52388   52389   52389       0   52391   52392   52393
   52394   52395   52396   52400   52392   52393   52394   52393   52394   52395
   52396   52397   52398   52399   52400   52401   52402   52394   52395   52396
   52400   52395   52396   52397   52398   52399   52400   52401   52402   52403
   52404   52396   52397   52398   52399   52400   52401   52402   52397   52398
   52399   52400   52401   52402   52398   52399   52400   52399   52400   52400
   52401   52402   52403   52404   52405   52406   52419   52402   52403   52404
   52403   52404   52405   52406   52407   52408   52409   52419   52420   52421
   52404   52405   52406   52419   52405   52406   52407   52408   52409   52410
   52411   52415   52419   52420   52421   52422   52423   52406   52407   52408
   52409   52419   52420   52421   52407   52408   52409   52410   52411   52412
   52413   52414   52415   52416   52417   52418   52419   52420   52421   52408
   52409   52410   52411   52415   52419   52409   52410   52411   52415   52419
   52410   52411   52412   52413   52414   52415   52416   52417   52418   52419
   52411   52412   52413   52414   52415   52416   52417   52418   52412   52413
   52414   52415   52416   52417   52418   52413   52414   52415   52414   52415
   52415   52416   52417   52418   52417   52418   52418       0   52420   52421
   52422   52423   52424   52425   52430   52421   52422   52423   52422   52423
   52424   52425   52426   52427   52428   52430   52431   52432   52423   52424
   52425   52430   52424   52425   52426   52427   52428   52429   52430   52431
   52432   52433   52434   52425   52426   52427   52428   52430   52431   52432
   52426   52427   52428   52429   52430   52431   52432   52427   52428   52429
   52430   52428   52429   52430   52429   52430       0   52431   52432   52433
   52434   52435   52436   52444   52432   52433   52434   52433   52434   52435
   52436   52437   52438   52442   52444   52445   52446   52434   52435   52436
   52444   52435   52436   52437   52438   52439   52440   52441   52442   52443
   52444   52445   52446   52447   52448   52436   52437   52438   52442   52444
   52445   52446   52437   52438   52439   52440   52441   52442   52443   52444
   52445   52446   52438   52439   52440   52441   52442   52443   52444   52439
   52440   52441   52442   52443   52444   52440   52441   52442   52441   52442
   52442   52443   52444       0   52445   52446   52447   52448   52449   52450
   52463   52446   52447   52448   52447   52448   52449   52450   52451   52452
   52453   52463   52464   52465   52448   52449   52450   52463   52449   52450
   52451   52452   52453   52454   52455   52459   52463   52464   52465   52466
   52467   52450   52451   52452   52453   52463   52464   52465   52451   52452
   52453   52454   52455   52456   52457   52458   52459   52460   52461   52462
   52463   52464   52465   52452   52453   52454   52455   52459   52463   52453
   52454   52455   52459   52463   52454   52455   52456   52457   52458   52459
   52460   52461   52462   52463   52455   52456   52457   52458   52459   52460
   52461   52462   52456   52457   52458   52459   52460   52461   52462   52457
   52458   52459   52458   52459   52459   52460   52461   52462   52461   52462
   52462       0   52464   52465   52466   52467   52468   52469   52479   52465
   52466   52467   52466   52467   52468   52469   52470   52471   52475   52479
   52480   52481   52467   52468   52469   52479   52468   52469   52470   52471
   52472   52473   52474   52475   52476   52477   52478   52479   52480   52481
   52482   52483   52469   52470   52471   52475   52479   52480   52481   52470
   52471   52472   52473   52474   52475   52476   52477   52478   52479   52480
   52481   52471   52472   52473   52474   52475   52476   52477   52478   52479
   52472   52473   52474   52475   52476   52477   52478   52479   52473   52474
   52475   52474   52475   52475   52476   52477   52478   52479   52477   52478
   52478       0   52480   52481   52482   52483   52484   52485   52498   52481
   52482   52483   52482   52483   52484   52485   52486   52487   52488   52498
   52499   52500   52483   52484   52485   52498   52484   52485   52486   52487
   52488   52489   52490   52494   52498   52499   52500   52501   52502   52485
   52486   52487   52488   52498   52499   52500   52486   52487   52488   52489
   52490   52491   52492   52493   52494   52495   52496   52497   52498   52499
   52500   52487   52488   52489   52490   52494   52498   52488   52489   52490
   52494   52498   52489   52490   52491   52492   52493   52494   52495   52496
   52497   52498   52490   52491   52492   52493   52494   52495   52496   52497
   52491   52492   52493   52494   52495   52496   52497   52492   52493   52494
   52493   52494   52494   52495   52496   52497   52496   52497   52497       0
   52499   52500   52501   52502   52503   52504   52512   52500   52501   52502
   52501   52502   52503   52504   52505   52506   52507   52512   52513   52514
   52502   52503   52504   52512   52503   52504   52505   52506   52507   52508
   52509   52512   52513   52514   52515   52516   52504   52505   52506   52507
   52512   52513   52514   52505   52506   52507   52508   52509   52510   52511
   52512   52513   52514   52506   52507   52508   52509   52512   52507   52508
   52509   52512   52508   52509   52510   52511   52512   52509   52510   52511
   52510   52511   52511       0   52513   52514   52515   52516   52517   52518
   52536   52514   52515   52516   52515   52516   52517   52518   52519   52520
   52521   52536   52537   52538   52516   52517   52518   52536   52517   52518
   52519   52520   52521   52522   52523   52524   52536   52537   52538   52539
   52540   52518   52519   52520   52521   52536   52537   52538   52519   52520
   52521   52522   52523   52524   52525   52526   52527   52536   52537   52538
   52520   52521   52522   52523   52524   52536   52521   52522   52523   52524
   52536   52522   52523   52524   52525   52526   52527   52528   52529   52536
   52523   52524   52525   52526   52527   52524   52525   52526   52527   52525
   52526   52527   52528   52529   52530   52533   52526   52527   52528   52529
   52527   52528   52529   52528   52529   52530   52531   52532   52533   52534
   52535   52529   52530   52533   52530   52531   52532   52533   52534   52535
   52531   52532   52533   52534   52535   52532   52533   52533   52534   52535
   52535       0   52537   52538   52539   52540   52541   52542   52555   52538
   52539   52540   52539   52540   52541   52542   52543   52544   52545   52555
   52556   52557   52540   52541   52542   52555   52541   52542   52543   52544
   52545   52546   52547   52551   52555   52556   52557   52558   52559   52542
   52543   52544   52545   52555   52556   52557   52543   52544   52545   52546
   52547   52548   52549   52550   52551   52552   52553   52554   52555   52556
   52557   52544   52545   52546   52547   52551   52555   52545   52546   52547
   52551   52555   52546   52547   52548   52549   52550   52551   52552   52553
   52554   52555   52547   52548   52549   52550   52551   52552   52553   52554
   52548   52549   52550   52551   52552   52553   52554   52549   52550   52551
   52550   52551   52551   52552   52553   52554   52553   52554   52554       0
   52556   52557   52558   52559   52560   52561   52577   52557   52558   52559
   52558   52559   52560   52561   52562   52563   52564   52577   52578   52579
   52559   52560   52561   52577   52560   52561   52562   52563   52564   52565
   52566   52567   52577   52578   52579   52580   52581   52561   52562   52563
   52564   52577   52578   52579   52562   52563   52564   52565   52566   52567
   52568   52569   52570   52577   52578   52579   52563   52564   52565   52566
   52567   52577   52564   52565   52566   52567   52577   52565   52566   52567
   52568   52569   52570   52571   52572   52573   52577   52566   52567   52568
   52569   52570   52567   52568   52569   52570   52568   52569   52570   52571
   52572   52573   52574   52575   52576   52569   52570   52571   52572   52573
   52570   52571   52572   52573   52571   52572   52573   52574   52575   52576
   52572   52573   52574   52575   52576   52573   52574   52575   52576   52574
   52575   52576   52575   52576   52576       0   52578   52579   52580   52581
   52582   52583   52593   52579   52580   52581   52580   52581   52582   52583
   52584   52585   52589   52593   52594   52595   52581   52582   52583   52593
   52582   52583   52584   52585   52586   52587   52588   52589   52590   52591
   52592   52593   52594   52595   52596   52597   52583   52584   52585   52589
   52593   52594   52595   52584   52585   52586   52587   52588   52589   52590
   52591   52592   52593   52594   52595   52585   52586   52587   52588   52589
   52590   52591   52592   52593   52586   52587   52588   52589   52590   52591
   52592   52593   52587   52588   52589   52588   52589   52589   52590   52591
   52592   52593   52591   52592   52592       0   52594   52595   52596   52597
   52598   52599   52600   52595   52596   52597   52596   52597   52598   52599
   52600   52601   52602   52597   52598   52599   52600   52598   52599   52600
   52601   52602   52603   52604   52599   52600   52601   52602   52600   52601
   52602   52601   52602   52603   52604   52605   52606   52619   52602   52603
   52604   52603   52604   52605   52606   52607   52608   52609   52619   52620
   52621   52604   52605   52606   52619   52605   52606   52607   52608   52609
   52610   52611   52615   52619   52620   52621   52622   52623   52606   52607
   52608   52609   52619   52620   52621   52607   52608   52609   52610   52611
   52612   52613   52614   52615   52616   52617   52618   52619   52620   52621
   52608   52609   52610   52611   52615   52619   52609   52610   52611   52615
   52619   52610   52611   52612   52613   52614   52615   52616   52617   52618
   52619   52611   52612   52613   52614   52615   52616   52617   52618   52612
   52613   52614   52615   52616   52617   52618   52613   52614   52615   52614
   52615   52615   52616   52617   52618   52617   52618   52618       0   52620
   52621   52622   52623   52624   52625   52636   52621   52622   52623   52622
   52623   52624   52625   52626   52627   52628   52636   52637   52638   52623
   52624   52625   52636   52624   52625   52626   52627   52628   52629   52630
   52631   52636   52637   52638   52639   52640   52625   52626   52627   52628
   52636   52637   52638   52626   52627   52628   52629   52630   52631   52632
   52633   52636   52637   52638   52627   52628   52629   52630   52631   52636
   52628   52629   52630   52631   52636   52629   52630   52631   52632   52633
   52634   52635   52636   52630   52631   52632   52633   52631   52632   52633
   52632   52633   52634   52635   52633   52634   52635   52634   52635   52635
       0   52637   52638   52639   52640   52641   52642   52652   52638   52639
   52640   52639   52640   52641   52642   52643   52644   52648   52652   52653
   52654   52640   52641   52642   52652   52641   52642   52643   52644   52645
   52646   52647   52648   52649   52650   52651   52652   52653   52654   52655
   52656   52642   52643   52644   52648   52652   52653   52654   52643   52644
   52645   52646   52647   52648   52649   52650   52651   52652   52653   52654
   52644   52645   52646   52647   52648   52649   52650   52651   52652   52645
   52646   52647   52648   52649   52650   52651   52652   52646   52647   52648
   52647   52648   52648   52649   52650   52651   52652   52650   52651   52651
       0   52653   52654   52655   52656   52657   52658   52668   52654   52655
   52656   52655   52656   52657   52658   52659   52660   52664   52668   52669
   52670   52656   52657   52658   52668   52657   52658   52659   52660   52661
   52662   52663   52664   52665   52666   52667   52668   52669   52670   52671
   52672   52658   52659   52660   52664   52668   52669   52670   52659   52660
   52661   52662   52663   52664   52665   52666   52667   52668   52669   52670
   52660   52661   52662   52663   52664   52665   52666   52667   52668   52661
   52662   52663   52664   52665   52666   52667   52668   52662   52663   52664
   52663   52664   52664   52665   52666   52667   52668   52666   52667   52667
       0   52669   52670   52671   52672   52673   52674   52678   52670   52671
   52672   52671   52672   52673   52674   52675   52676   52677   52678   52679
   52680   52672   52673   52674   52678   52673   52674   52675   52676   52677
   52678   52679   52680   52681   52682   52674   52675   52676   52677   52678
   52679   52680   52675   52676   52677   52678   52679   52680   52676   52677
   52678   52677   52678   52678   52679   52680   52681   52682   52683   52684
   52694   52680   52681   52682   52681   52682   52683   52684   52685   52686
   52690   52694   52695   52696   52682   52683   52684   52694   52683   52684
   52685   52686   52687   52688   52689   52690   52691   52692   52693   52694
   52695   52696   52697   52698   52684   52685   52686   52690   52694   52695
   52696   52685   52686   52687   52688   52689   52690   52691   52692   52693
   52694   52695   52696   52686   52687   52688   52689   52690   52691   52692
   52693   52694   52687   52688   52689   52690   52691   52692   52693   52694
   52688   52689   52690   52689   52690   52690   52691   52692   52693   52694
   52692   52693   52693       0   52695   52696   52697   52698   52699   52700
   52716   52696   52697   52698   52697   52698   52699   52700   52701   52702
   52703   52716   52717   52718   52698   52699   52700   52716   52699   52700
   52701   52702   52703   52704   52705   52706   52716   52717   52718   52719
   52720   52700   52701   52702   52703   52716   52717   52718   52701   52702
   52703   52704   52705   52706   52707   52708   52709   52716   52717   52718
   52702   52703   52704   52705   52706   52716   52703   52704   52705   52706
   52716   52704   52705   52706   52707   52708   52709   52710   52711   52712
   52716   52705   52706   52707   52708   52709   52706   52707   52708   52709
   52707   52708   52709   52710   52711   52712   52713   52714   52715   52708
   52709   52710   52711   52712   52709   52710   52711   52712   52710   52711
   52712   52713   52714   52715   52711   52712   52713   52714   52715   52712
   52713   52714   52715   52713   52714   52715   52714   52715   52715       0
   52717   52718   52719   52720   52721   52722   52726   52718   52719   52720
   52719   52720   52721   52722   52723   52724   52725   52726   52727   52728
   52720   52721   52722   52726   52721   52722   52723   52724   52725   52726
   52727   52728   52729   52738   52722   52723   52724   52725   52726   52727
   52728   52723   52724   52725   52726   52727   52728   52724   52725   52726
   52725   52726   52726   52727   52728   52729   52730   52731   52732   52735
   52738   52739   52740   52728   52729   52738   52729   52730   52731   52732
   52733   52734   52735   52736   52737   52738   52739   52740   52741   52742
   52730   52731   52732   52733   52734   52735   52736   52737   52738   52739
   52740   52731   52732   52733   52734   52735   52738   52732   52733   52734
   52735   52738   52733   52734   52735   52736   52737   52738   52739   52740
   52734   52735   52736   52737   52738   52735   52736   52737   52738   52736
   52737   52738   52739   52740   52741   52742   52737   52738   52739   52740
   52738   52739   52740   52739   52740   52741   52742   52743   52744   52740
   52741   52742   52741   52742   52743   52744   52745   52746   52747   52742
   52743   52744   52743   52744   52745   52746   52747   52748   52749   52744
   52745   52746   52747   52745   52746   52747   52748   52749   52750   52751
   52746   52747   52748   52749   52747   52748   52749   52748   52749   52750
   52751   52752   52753   52767   52749   52750   52751   52750   52751   52752
   52753   52754   52755   52756   52767   52768   52769   52751   52752   52753
   52767   52752   52753   52754   52755   52756   52757   52765   52767   52768
   52769   52770   52771   52753   52754   52755   52756   52767   52768   52769
   52754   52755   52756   52757   52758   52759   52763   52765   52766   52767
   52768   52769   52755   52756   52757   52765   52767   52756   52757   52765
   52767   52757   52758   52759   52760   52761   52763   52764   52765   52766
   52767   52758   52759   52760   52761   52762   52763   52765   52766   52759
   52760   52761   52765   52760   52761   52762   52763   52764   52765   52761
   52762   52763   52762   52763   52764   52765   52766   52763   52764   52765
   52764   52765   52766   52765   52766   52766       0   52768   52769   52770
   52771   52772   52773   52774   52769   52770   52771   52770   52771   52772
   52773   52774   52775   52776   52771   52772   52773   52774   52772   52773
   52774   52775   52776   52777   52778   52773   52774   52775   52776   52774
   52775   52776   52775   52776   52777   52778   52779   52780   52786   52776
   52777   52778   52777   52778   52779   52780   52781   52782   52783   52786
   52787   52788   52778   52779   52780   52786   52779   52780   52781   52782
   52783   52784   52785   52786   52787   52788   52789   52790   52780   52781
   52782   52783   52786   52787   52788   52781   52782   52783   52784   52785
   52786   52787   52788   52782   52783   52784   52785   52786   52783   52784
   52785   52786   52784   52785   52786   52785       0   52787   52788   52789
   52790   52791   52792   52800   52788   52789   52790   52789   52790   52791
   52792   52793   52794   52795   52800   52801   52802   52790   52791   52792
   52800   52791   52792   52793   52794   52795   52796   52797   52800   52801
   52802   52803   52804   52792   52793   52794   52795   52800   52801   52802
   52793   52794   52795   52796   52797   52798   52799   52800   52801   52802
   52794   52795   52796   52797   52800   52795   52796   52797   52800   52796
   52797   52798   52799   52800   52797   52798   52799   52798   52799   52799
       0   52801   52802   52803   52804   52805   52806   52824   52802   52803
   52804   52803   52804   52805   52806   52807   52808   52809   52824   52825
   52826   52804   52805   52806   52824   52805   52806   52807   52808   52809
   52810   52811   52812   52824   52825   52826   52827   52828   52806   52807
   52808   52809   52824   52825   52826   52807   52808   52809   52810   52811
   52812   52813   52814   52815   52824   52825   52826   52808   52809   52810
   52811   52812   52824   52809   52810   52811   52812   52824   52810   52811
   52812   52813   52814   52815   52816   52817   52824   52811   52812   52813
   52814   52815   52812   52813   52814   52815   52813   52814   52815   52816
   52817   52818   52821   52814   52815   52816   52817   52815   52816   52817
   52816   52817   52818   52819   52820   52821   52822   52823   52817   52818
   52821   52818   52819   52820   52821   52822   52823   52819   52820   52821
   52822   52823   52820   52821   52821   52822   52823   52823       0   52825
   52826   52827   52828   52829   52830   52846   52826   52827   52828   52827
   52828   52829   52830   52831   52832   52833   52846   52847   52848   52828
   52829   52830   52846   52829   52830   52831   52832   52833   52834   52835
   52836   52846   52847   52848   52849   52850   52830   52831   52832   52833
   52846   52847   52848   52831   52832   52833   52834   52835   52836   52837
   52838   52839   52846   52847   52848   52832   52833   52834   52835   52836
   52846   52833   52834   52835   52836   52846   52834   52835   52836   52837
   52838   52839   52840   52841   52842   52846   52835   52836   52837   52838
   52839   52836   52837   52838   52839   52837   52838   52839   52840   52841
   52842   52843   52844   52845   52838   52839   52840   52841   52842   52839
   52840   52841   52842   52840   52841   52842   52843   52844   52845   52841
   52842   52843   52844   52845   52842   52843   52844   52845   52843   52844
   52845   52844   52845   52845       0   52847   52848   52849   52850   52851
   52852   52860   52848   52849   52850   52849   52850   52851   52852   52853
   52854   52855   52860   52861   52862   52850   52851   52852   52860   52851
   52852   52853   52854   52855   52856   52857   52860   52861   52862   52863
   52864   52852   52853   52854   52855   52860   52861   52862   52853   52854
   52855   52856   52857   52858   52859   52860   52861   52862   52854   52855
   52856   52857   52860   52855   52856   52857   52860   52856   52857   52858
   52859   52860   52857   52858   52859   52858   52859   52859       0   52861
   52862   52863   52864   52865   52866   52877   52862   52863   52864   52863
   52864   52865   52866   52867   52868   52869   52877   52878   52879   52864
   52865   52866   52877   52865   52866   52867   52868   52869   52870   52871
   52872   52877   52878   52879   52880   52881   52866   52867   52868   52869
   52877   52878   52879   52867   52868   52869   52870   52871   52872   52873
   52874   52877   52878   52879   52868   52869   52870   52871   52872   52877
   52869   52870   52871   52872   52877   52870   52871   52872   52873   52874
   52875   52876   52877   52871   52872   52873   52874   52872   52873   52874
   52873   52874   52875   52876   52874   52875   52876   52875   52876   52876
       0   52878   52879   52880   52881   52882   52883   52896   52879   52880
   52881   52880   52881   52882   52883   52884   52885   52886   52896   52897
   52898   52881   52882   52883   52896   52882   52883   52884   52885   52886
   52887   52888   52892   52896   52897   52898   52899   52900   52883   52884
   52885   52886   52896   52897   52898   52884   52885   52886   52887   52888
   52889   52890   52891   52892   52893   52894   52895   52896   52897   52898
   52885   52886   52887   52888   52892   52896   52886   52887   52888   52892
   52896   52887   52888   52889   52890   52891   52892   52893   52894   52895
   52896   52888   52889   52890   52891   52892   52893   52894   52895   52889
   52890   52891   52892   52893   52894   52895   52890   52891   52892   52891
   52892   52892   52893   52894   52895   52894   52895   52895       0   52897
   52898   52899   52900   52901   52902   52918   52898   52899   52900   52899
   52900   52901   52902   52903   52904   52905   52918   52919   52920   52900
   52901   52902   52918   52901   52902   52903   52904   52905   52906   52907
   52908   52918   52919   52920   52921   52922   52902   52903   52904   52905
   52918   52919   52920   52903   52904   52905   52906   52907   52908   52909
   52910   52911   52918   52919   52920   52904   52905   52906   52907   52908
   52918   52905   52906   52907   52908   52918   52906   52907   52908   52909
   52910   52911   52912   52913   52914   52918   52907   52908   52909   52910
   52911   52908   52909   52910   52911   52909   52910   52911   52912   52913
   52914   52915   52916   52917   52910   52911   52912   52913   52914   52911
   52912   52913   52914   52912   52913   52914   52915   52916   52917   52913
   52914   52915   52916   52917   52914   52915   52916   52917   52915   52916
   52917   52916   52917   52917       0   52919   52920   52921   52922   52923
   52924   52930   52920   52921   52922   52921   52922   52923   52924   52925
   52926   52927   52930   52931   52932   52922   52923   52924   52930   52923
   52924   52925   52926   52927   52928   52929   52930   52931   52932   52933
   52934   52924   52925   52926   52927   52930   52931   52932   52925   52926
   52927   52928   52929   52930   52931   52932   52926   52927   52928   52929
   52930   52927   52928   52929   52930   52928   52929   52930   52929       0
   52931   52932   52933   52934   52935   52936   52947   52932   52933   52934
   52933   52934   52935   52936   52937   52938   52939   52947   52948   52949
   52934   52935   52936   52947   52935   52936   52937   52938   52939   52940
   52941   52942   52947   52948   52949   52950   52951   52936   52937   52938
   52939   52947   52948   52949   52937   52938   52939   52940   52941   52942
   52943   52947   52948   52949   52938   52939   52940   52941   52942   52947
   52939   52940   52941   52942   52947   52940   52941   52942   52943   52944
   52945   52946   52947   52941   52942   52943   52942   52943   52943   52944
   52945   52946   52944   52945   52946   52945   52946   52946       0   52948
   52949   52950   52951   52952   52953   52957   52949   52950   52951   52950
   52951   52952   52953   52954   52955   52956   52957   52958   52959   52951
   52952   52953   52957   52952   52953   52954   52955   52956   52957   52958
   52959   52960   52961   52953   52954   52955   52956   52957   52958   52959
   52954   52955   52956   52957   52958   52959   52955   52956   52957   52956
   52957   52957   52958   52959   52960   52961   52962   52963   52976   52959
   52960   52961   52960   52961   52962   52963   52964   52965   52969   52976
   52977   52978   52961   52962   52963   52976   52962   52963   52964   52965
   52966   52967   52968   52969   52970   52971   52972   52976   52977   52978
   52979   52980   52963   52964   52965   52969   52976   52977   52978   52964
   52965   52966   52967   52968   52969   52970   52971   52972   52973   52974
   52975   52976   52977   52978   52965   52966   52967   52968   52969   52970
   52971   52972   52976   52966   52967   52968   52969   52970   52971   52972
   52976   52967   52968   52969   52968   52969   52969   52970   52971   52972
   52973   52974   52975   52976   52971   52972   52973   52974   52975   52972
   52973   52974   52975   52973   52974   52975   52974   52975   52975       0
   52977   52978   52979   52980   52981   52982   52986   52978   52979   52980
   52979   52980   52981   52982   52983   52984   52985   52986   52987   52988
   52980   52981   52982   52986   52981   52982   52983   52984   52985   52986
   52987   52988   52989   52990   52982   52983   52984   52985   52986   52987
   52988   52983   52984   52985   52986   52987   52988   52984   52985   52986
   52985   52986   52986   52987   52988   52989   52990   52991   52992   53000
   52988   52989   52990   52989   52990   52991   52992   52993   52994   52998
   53000   53001   53002   52990   52991   52992   53000   52991   52992   52993
   52994   52995   52996   52997   52998   52999   53000   53001   53002   53003
   53004   52992   52993   52994   52998   53000   53001   53002   52993   52994
   52995   52996   52997   52998   52999   53000   53001   53002   52994   52995
   52996   52997   52998   52999   53000   52995   52996   52997   52998   52999
   53000   52996   52997   52998   52997   52998   52998   52999   53000       0
   53001   53002   53003   53004   53005   53006   53007   53002   53003   53004
   53003   53004   53005   53006   53007   53008   53009   53004   53005   53006
   53007   53005   53006   53007   53008   53009   53010   53011   53006   53007
   53008   53009   53007   53008   53009   53008   53009   53010   53011   53012
   53013   53014   53009   53010   53011   53010   53011   53012   53013   53014
   53015   53016   53011   53012   53013   53014   53012   53013   53014   53015
   53016   53017   53018   53013   53014   53015   53016   53014   53015   53016
   53015   53016   53017   53018   53019   53020   53024   53016   53017   53018
   53017   53018   53019   53020   53021   53022   53023   53024   53025   53026
   53018   53019   53020   53024   53019   53020   53021   53022   53023   53024
   53025   53026   53027   53028   53020   53021   53022   53023   53024   53025
   53026   53021   53022   53023   53024   53025   53026   53022   53023   53024
   53023   53024   53024   53025   53026   53027   53028   53029   53030   53040
   53026   53027   53028   53027   53028   53029   53030   53031   53032   53036
   53040   53041   53042   53028   53029   53030   53040   53029   53030   53031
   53032   53033   53034   53035   53036   53037   53038   53039   53040   53041
   53042   53043   53044   53030   53031   53032   53036   53040   53041   53042
   53031   53032   53033   53034   53035   53036   53037   53038   53039   53040
   53041   53042   53032   53033   53034   53035   53036   53037   53038   53039
   53040   53033   53034   53035   53036   53037   53038   53039   53040   53034
   53035   53036   53035   53036   53036   53037   53038   53039   53040   53038
   53039   53039       0   53041   53042   53043   53044   53045   53046   53060
   53042   53043   53044   53043   53044   53045   53046   53047   53048   53049
   53060   53061   53062   53044   53045   53046   53060   53045   53046   53047
   53048   53049   53050   53058   53060   53061   53062   53063   53064   53046
   53047   53048   53049   53060   53061   53062   53047   53048   53049   53050
   53051   53052   53056   53058   53059   53060   53061   53062   53048   53049
   53050   53058   53060   53049   53050   53058   53060   53050   53051   53052
   53053   53054   53056   53057   53058   53059   53060   53051   53052   53053
   53054   53055   53056   53058   53059   53052   53053   53054   53058   53053
   53054   53055   53056   53057   53058   53054   53055   53056   53055   53056
   53057   53058   53059   53056   53057   53058   53057   53058   53059   53058
   53059   53059       0   53061   53062   53063   53064   53065   53066   53067
   53062   53063   53064   53063   53064   53065   53066   53067   53068   53069
   53064   53065   53066   53067   53065   53066   53067   53068   53069   53070
   53071   53066   53067   53068   53069   53067   53068   53069   53068   53069
   53070   53071   53072   53073   53082   53069   53070   53071   53070   53071
   53072   53073   53074   53075   53076   53082   53083   53084   53071   53072
   53073   53082   53072   53073   53074   53075   53076   53077   53078   53079
   53082   53083   53084   53085   53086   53073   53074   53075   53076   53082
   53083   53084   53074   53075   53076   53077   53078   53079   53080   53081
   53082   53083   53084   53075   53076   53077   53078   53079   53082   53076
   53077   53078   53079   53082   53077   53078   53079   53080   53081   53082
   53078   53079   53080   53081   53079   53080   53081   53080   53081   53081
       0   53083   53084   53085   53086   53087   53088   53097   53084   53085
   53086   53085   53086   53087   53088   53089   53090   53091   53097   53098
   53099   53086   53087   53088   53097   53087   53088   53089   53090   53091
   53092   53093   53094   53097   53098   53099   53100   53101   53088   53089
   53090   53091   53097   53098   53099   53089   53090   53091   53092   53093
   53094   53095   53096   53097   53098   53099   53090   53091   53092   53093
   53094   53097   53091   53092   53093   53094   53097   53092   53093   53094
   53095   53096   53097   53093   53094   53095   53096   53094   53095   53096
   53095   53096   53096       0   53098   53099   53100   53101   53102   53103
   53104   53099   53100   53101   53100   53101   53102   53103   53104   53105
   53106   53101   53102   53103   53104   53102   53103   53104   53105   53106
   53107   53108   53103   53104   53105   53106   53104   53105   53106   53105
   53106   53107   53108   53109   53110   53123   53106   53107   53108   53107
   53108   53109   53110   53111   53112   53113   53123   53124   53125   53108
   53109   53110   53123   53109   53110   53111   53112   53113   53114   53115
   53119   53123   53124   53125   53126   53127   53110   53111   53112   53113
   53123   53124   53125   53111   53112   53113   53114   53115   53116   53117
   53118   53119   53120   53121   53122   53123   53124   53125   53112   53113
   53114   53115   53119   53123   53113   53114   53115   53119   53123   53114
   53115   53116   53117   53118   53119   53120   53121   53122   53123   53115
   53116   53117   53118   53119   53120   53121   53122   53116   53117   53118
   53119   53120   53121   53122   53117   53118   53119   53118   53119   53119
   53120   53121   53122   53121   53122   53122       0   53124   53125   53126
   53127   53128   53129   53137   53125   53126   53127   53126   53127   53128
   53129   53130   53131   53135   53137   53138   53139   53127   53128   53129
   53137   53128   53129   53130   53131   53132   53133   53134   53135   53136
   53137   53138   53139   53140   53141   53129   53130   53131   53135   53137
   53138   53139   53130   53131   53132   53133   53134   53135   53136   53137
   53138   53139   53131   53132   53133   53134   53135   53136   53137   53132
   53133   53134   53135   53136   53137   53133   53134   53135   53134   53135
   53135   53136   53137       0   53138   53139   53140   53141   53142   53143
   53156   53139   53140   53141   53140   53141   53142   53143   53144   53145
   53146   53156   53157   53158   53141   53142   53143   53156   53142   53143
   53144   53145   53146   53147   53148   53152   53156   53157   53158   53159
   53160   53143   53144   53145   53146   53156   53157   53158   53144   53145
   53146   53147   53148   53149   53150   53151   53152   53153   53154   53155
   53156   53157   53158   53145   53146   53147   53148   53152   53156   53146
   53147   53148   53152   53156   53147   53148   53149   53150   53151   53152
   53153   53154   53155   53156   53148   53149   53150   53151   53152   53153
   53154   53155   53149   53150   53151   53152   53153   53154   53155   53150
   53151   53152   53151   53152   53152   53153   53154   53155   53154   53155
   53155       0   53157   53158   53159   53160   53161   53162   53170   53158
   53159   53160   53159   53160   53161   53162   53163   53164   53165   53170
   53171   53172   53160   53161   53162   53170   53161   53162   53163   53164
   53165   53166   53167   53170   53171   53172   53173   53174   53162   53163
   53164   53165   53170   53171   53172   53163   53164   53165   53166   53167
   53168   53169   53170   53171   53172   53164   53165   53166   53167   53170
   53165   53166   53167   53170   53166   53167   53168   53169   53170   53167
   53168   53169   53168   53169   53169       0   53171   53172   53173   53174
   53175   53176   53189   53172   53173   53174   53173   53174   53175   53176
   53177   53178   53179   53189   53190   53191   53174   53175   53176   53189
   53175   53176   53177   53178   53179   53180   53181   53185   53189   53190
   53191   53192   53193   53176   53177   53178   53179   53189   53190   53191
   53177   53178   53179   53180   53181   53182   53183   53184   53185   53186
   53187   53188   53189   53190   53191   53178   53179   53180   53181   53185
   53189   53179   53180   53181   53185   53189   53180   53181   53182   53183
   53184   53185   53186   53187   53188   53189   53181   53182   53183   53184
   53185   53186   53187   53188   53182   53183   53184   53185   53186   53187
   53188   53183   53184   53185   53184   53185   53185   53186   53187   53188
   53187   53188   53188       0   53190   53191   53192   53193   53194   53195
   53204   53191   53192   53193   53192   53193   53194   53195   53196   53197
   53198   53204   53205   53206   53193   53194   53195   53204   53194   53195
   53196   53197   53198   53199   53200   53201   53204   53205   53206   53207
   53208   53195   53196   53197   53198   53204   53205   53206   53196   53197
   53198   53199   53200   53201   53202   53203   53204   53205   53206   53197
   53198   53199   53200   53201   53204   53198   53199   53200   53201   53204
   53199   53200   53201   53202   53203   53204   53200   53201   53202   53203
   53201   53202   53203   53202   53203   53203       0   53205   53206   53207
   53208   53209   53210   53216   53206   53207   53208   53207   53208   53209
   53210   53211   53212   53213   53216   53217   53218   53208   53209   53210
   53216   53209   53210   53211   53212   53213   53214   53215   53216   53217
   53218   53219   53220   53210   53211   53212   53213   53216   53217   53218
   53211   53212   53213   53214   53215   53216   53217   53218   53212   53213
   53214   53215   53216   53213   53214   53215   53216   53214   53215   53216
   53215       0   53217   53218   53219   53220   53221   53222   53232   53218
   53219   53220   53219   53220   53221   53222   53223   53224   53228   53232
   53233   53234   53220   53221   53222   53232   53221   53222   53223   53224
   53225   53226   53227   53228   53229   53230   53231   53232   53233   53234
   53235   53236   53222   53223   53224   53228   53232   53233   53234   53223
   53224   53225   53226   53227   53228   53229   53230   53231   53232   53233
   53234   53224   53225   53226   53227   53228   53229   53230   53231   53232
   53225   53226   53227   53228   53229   53230   53231   53232   53226   53227
   53228   53227   53228   53228   53229   53230   53231   53232   53230   53231
   53231       0   53233   53234   53235   53236   53237   53238   53249   53234
   53235   53236   53235   53236   53237   53238   53239   53240   53241   53249
   53250   53251   53236   53237   53238   53249   53237   53238   53239   53240
   53241   53242   53243   53244   53249   53250   53251   53252   53261   53238
   53239   53240   53241   53249   53250   53251   53239   53240   53241   53242
   53243   53244   53245   53246   53249   53250   53251   53240   53241   53242
   53243   53244   53249   53241   53242   53243   53244   53249   53242   53243
   53244   53245   53246   53247   53248   53249   53243   53244   53245   53246
   53244   53245   53246   53245   53246   53247   53248   53246   53247   53248
   53247   53248   53248       0   53250   53251   53252   53253   53254   53255
   53258   53261   53262   53263   53251   53252   53261   53252   53253   53254
   53255   53256   53257   53258   53259   53260   53261   53262   53263   53264
   53265   53253   53254   53255   53256   53257   53258   53259   53260   53261
   53262   53263   53254   53255   53256   53257   53258   53261   53255   53256
   53257   53258   53261   53256   53257   53258   53259   53260   53261   53262
   53263   53257   53258   53259   53260   53261   53258   53259   53260   53261
   53259   53260   53261   53262   53263   53264   53265   53260   53261   53262
   53263   53261   53262   53263   53262   53263   53264   53265   53266   53267
   53263   53264   53265   53264   53265   53266   53267   53268   53269   53280
   53265   53266   53267   53266   53267   53268   53269   53270   53271   53272
   53280   53281   53282   53267   53268   53269   53280   53268   53269   53270
   53271   53272   53273   53278   53280   53281   53282   53283   53284   53269
   53270   53271   53272   53280   53281   53282   53270   53271   53272   53273
   53274   53276   53278   53279   53280   53281   53282   53271   53272   53273
   53278   53280   53272   53273   53278   53280   53273   53274   53275   53276
   53277   53278   53279   53280   53274   53275   53276   53277   53278   53279
   53275   53276   53277   53278   53279   53276   53277   53278   53277   53278
   53279   53278   53279   53279       0   53281   53282   53283   53284   53285
   53286   53292   53282   53283   53284   53283   53284   53285   53286   53287
   53288   53289   53292   53293   53294   53284   53285   53286   53292   53285
   53286   53287   53288   53289   53290   53291   53292   53293   53294   53295
   53296   53286   53287   53288   53289   53292   53293   53294   53287   53288
   53289   53290   53291   53292   53293   53294   53288   53289   53290   53291
   53292   53289   53290   53291   53292   53290   53291   53292   53291       0
   53293   53294   53295   53296   53297   53298   53311   53294   53295   53296
   53295   53296   53297   53298   53299   53300   53301   53311   53312   53313
   53296   53297   53298   53311   53297   53298   53299   53300   53301   53302
   53303   53307   53311   53312   53313   53314   53315   53298   53299   53300
   53301   53311   53312   53313   53299   53300   53301   53302   53303   53304
   53305   53306   53307   53308   53309   53310   53311   53312   53313   53300
   53301   53302   53303   53307   53311   53301   53302   53303   53307   53311
   53302   53303   53304   53305   53306   53307   53308   53309   53310   53311
   53303   53304   53305   53306   53307   53308   53309   53310   53304   53305
   53306   53307   53308   53309   53310   53305   53306   53307   53306   53307
   53307   53308   53309   53310   53309   53310   53310       0   53312   53313
   53314   53315   53316   53317   53318   53313   53314   53315   53314   53315
   53316   53317   53318   53319   53320   53315   53316   53317   53318   53316
   53317   53318   53319   53320   53321   53322   53317   53318   53319   53320
   53318   53319   53320   53319   53320   53321   53322   53323   53324   53340
   53320   53321   53322   53321   53322   53323   53324   53325   53326   53327
   53340   53341   53342   53322   53323   53324   53340   53323   53324   53325
   53326   53327   53328   53329   53330   53340   53341   53342   53343   53344
   53324   53325   53326   53327   53340   53341   53342   53325   53326   53327
   53328   53329   53330   53331   53332   53333   53340   53341   53342   53326
   53327   53328   53329   53330   53340   53327   53328   53329   53330   53340
   53328   53329   53330   53331   53332   53333   53334   53335   53336   53340
   53329   53330   53331   53332   53333   53330   53331   53332   53333   53331
   53332   53333   53334   53335   53336   53337   53338   53339   53332   53333
   53334   53335   53336   53333   53334   53335   53336   53334   53335   53336
   53337   53338   53339   53335   53336   53337   53338   53339   53336   53337
   53338   53339   53337   53338   53339   53338   53339   53339       0   53341
   53342   53343   53344   53345   53346   53356   53342   53343   53344   53343
   53344   53345   53346   53347   53348   53352   53356   53357   53358   53344
   53345   53346   53356   53345   53346   53347   53348   53349   53350   53351
   53352   53353   53354   53355   53356   53357   53358   53359   53360   53346
   53347   53348   53352   53356   53357   53358   53347   53348   53349   53350
   53351   53352   53353   53354   53355   53356   53357   53358   53348   53349
   53350   53351   53352   53353   53354   53355   53356   53349   53350   53351
   53352   53353   53354   53355   53356   53350   53351   53352   53351   53352
   53352   53353   53354   53355   53356   53354   53355   53355       0   53357
   53358   53359   53360   53361   53362   53363   53358   53359   53360   53359
   53360   53361   53362   53363   53364   53365   53360   53361   53362   53363
   53361   53362   53363   53364   53365   53366   53367   53362   53363   53364
   53365   53363   53364   53365   53364   53365   53366   53367   53368   53369
   53378   53365   53366   53367   53366   53367   53368   53369   53370   53371
   53372   53378   53379   53380   53367   53368   53369   53378   53368   53369
   53370   53371   53372   53373   53374   53375   53378   53379   53380   53381
   53382   53369   53370   53371   53372   53378   53379   53380   53370   53371
   53372   53373   53374   53375   53376   53377   53378   53379   53380   53371
   53372   53373   53374   53375   53378   53372   53373   53374   53375   53378
   53373   53374   53375   53376   53377   53378   53374   53375   53376   53377
   53375   53376   53377   53376   53377   53377       0   53379   53380   53381
   53382   53383   53384   53394   53380   53381   53382   53381   53382   53383
   53384   53385   53386   53390   53394   53395   53396   53382   53383   53384
   53394   53383   53384   53385   53386   53387   53388   53389   53390   53391
   53392   53393   53394   53395   53396   53397   53398   53384   53385   53386
   53390   53394   53395   53396   53385   53386   53387   53388   53389   53390
   53391   53392   53393   53394   53395   53396   53386   53387   53388   53389
   53390   53391   53392   53393   53394   53387   53388   53389   53390   53391
   53392   53393   53394   53388   53389   53390   53389   53390   53390   53391
   53392   53393   53394   53392   53393   53393       0   53395   53396   53397
   53398   53399   53400   53413   53396   53397   53398   53397   53398   53399
   53400   53401   53402   53406   53413   53414   53415   53398   53399   53400
   53413   53399   53400   53401   53402   53403   53404   53405   53406   53407
   53408   53409   53413   53414   53415   53416   53417   53400   53401   53402
   53406   53413   53414   53415   53401   53402   53403   53404   53405   53406
   53407   53408   53409   53410   53411   53412   53413   53414   53415   53402
   53403   53404   53405   53406   53407   53408   53409   53413   53403   53404
   53405   53406   53407   53408   53409   53413   53404   53405   53406   53405
   53406   53406   53407   53408   53409   53410   53411   53412   53413   53408
   53409   53410   53411   53412   53409   53410   53411   53412   53410   53411
   53412   53411   53412   53412       0   53414   53415   53416   53417   53418
   53419   53429   53415   53416   53417   53416   53417   53418   53419   53420
   53421   53425   53429   53430   53431   53417   53418   53419   53429   53418
   53419   53420   53421   53422   53423   53424   53425   53426   53427   53428
   53429   53430   53431   53432   53433   53419   53420   53421   53425   53429
   53430   53431   53420   53421   53422   53423   53424   53425   53426   53427
   53428   53429   53430   53431   53421   53422   53423   53424   53425   53426
   53427   53428   53429   53422   53423   53424   53425   53426   53427   53428
   53429   53423   53424   53425   53424   53425   53425   53426   53427   53428
   53429   53427   53428   53428       0   53430   53431   53432   53433   53434
   53435   53443   53431   53432   53433   53432   53433   53434   53435   53436
   53437   53441   53443   53444   53445   53433   53434   53435   53443   53434
   53435   53436   53437   53438   53439   53440   53441   53442   53443   53444
   53445   53446   53447   53435   53436   53437   53441   53443   53444   53445
   53436   53437   53438   53439   53440   53441   53442   53443   53444   53445
   53437   53438   53439   53440   53441   53442   53443   53438   53439   53440
   53441   53442   53443   53439   53440   53441   53440   53441   53441   53442
   53443       0   53444   53445   53446   53447   53448   53449   53465   53445
   53446   53447   53446   53447   53448   53449   53450   53451   53452   53465
   53466   53467   53447   53448   53449   53465   53448   53449   53450   53451
   53452   53453   53454   53455   53465   53466   53467   53468   53469   53449
   53450   53451   53452   53465   53466   53467   53450   53451   53452   53453
   53454   53455   53456   53457   53458   53465   53466   53467   53451   53452
   53453   53454   53455   53465   53452   53453   53454   53455   53465   53453
   53454   53455   53456   53457   53458   53459   53460   53461   53465   53454
   53455   53456   53457   53458   53455   53456   53457   53458   53456   53457
   53458   53459   53460   53461   53462   53463   53464   53457   53458   53459
   53460   53461   53458   53459   53460   53461   53459   53460   53461   53462
   53463   53464   53460   53461   53462   53463   53464   53461   53462   53463
   53464   53462   53463   53464   53463   53464   53464       0   53466   53467
   53468   53469   53470   53471   53477   53467   53468   53469   53468   53469
   53470   53471   53472   53473   53474   53477   53478   53479   53469   53470
   53471   53477   53470   53471   53472   53473   53474   53475   53476   53477
   53478   53479   53480   53481   53471   53472   53473   53474   53477   53478
   53479   53472   53473   53474   53475   53476   53477   53478   53479   53473
   53474   53475   53476   53477   53474   53475   53476   53477   53475   53476
   53477   53476       0   53478   53479   53480   53481   53482   53483   53489
   53479   53480   53481   53480   53481   53482   53483   53484   53485   53486
   53489   53490   53491   53481   53482   53483   53489   53482   53483   53484
   53485   53486   53487   53488   53489   53490   53491   53492   53493   53483
   53484   53485   53486   53489   53490   53491   53484   53485   53486   53487
   53488   53489   53490   53491   53485   53486   53487   53488   53489   53486
   53487   53488   53489   53487   53488   53489   53488       0   53490   53491
   53492   53493   53494   53495   53499   53491   53492   53493   53492   53493
   53494   53495   53496   53497   53498   53499   53500   53501   53493   53494
   53495   53499   53494   53495   53496   53497   53498   53499   53500   53501
   53502   53503   53495   53496   53497   53498   53499   53500   53501   53496
   53497   53498   53499   53500   53501   53497   53498   53499   53498   53499
   53499   53500   53501   53502   53503   53504   53505   53516   53501   53502
   53503   53502   53503   53504   53505   53506   53507   53508   53516   53517
   53518   53503   53504   53505   53516   53504   53505   53506   53507   53508
   53509   53510   53511   53516   53517   53518   53519   53520   53505   53506
   53507   53508   53516   53517   53518   53506   53507   53508   53509   53510
   53511   53512   53516   53517   53518   53507   53508   53509   53510   53511
   53516   53508   53509   53510   53511   53516   53509   53510   53511   53512
   53513   53514   53515   53516   53510   53511   53512   53511   53512   53512
   53513   53514   53515   53513   53514   53515   53514   53515   53515       0
   53517   53518   53519   53520   53521   53522   53535   53518   53519   53520
   53519   53520   53521   53522   53523   53524   53525   53535   53536   53537
   53520   53521   53522   53535   53521   53522   53523   53524   53525   53526
   53527   53531   53535   53536   53537   53538   53539   53522   53523   53524
   53525   53535   53536   53537   53523   53524   53525   53526   53527   53528
   53529   53530   53531   53532   53533   53534   53535   53536   53537   53524
   53525   53526   53527   53531   53535   53525   53526   53527   53531   53535
   53526   53527   53528   53529   53530   53531   53532   53533   53534   53535
   53527   53528   53529   53530   53531   53532   53533   53534   53528   53529
   53530   53531   53532   53533   53534   53529   53530   53531   53530   53531
   53531   53532   53533   53534   53533   53534   53534       0   53536   53537
   53538   53539   53540   53541   53554   53537   53538   53539   53538   53539
   53540   53541   53542   53543   53544   53554   53555   53556   53539   53540
   53541   53554   53540   53541   53542   53543   53544   53545   53546   53550
   53554   53555   53556   53557   53558   53541   53542   53543   53544   53554
   53555   53556   53542   53543   53544   53545   53546   53547   53548   53549
   53550   53551   53552   53553   53554   53555   53556   53543   53544   53545
   53546   53550   53554   53544   53545   53546   53550   53554   53545   53546
   53547   53548   53549   53550   53551   53552   53553   53554   53546   53547
   53548   53549   53550   53551   53552   53553   53547   53548   53549   53550
   53551   53552   53553   53548   53549   53550   53549   53550   53550   53551
   53552   53553   53552   53553   53553       0   53555   53556   53557   53558
   53559   53560   53576   53556   53557   53558   53557   53558   53559   53560
   53561   53562   53563   53576   53577   53578   53558   53559   53560   53576
   53559   53560   53561   53562   53563   53564   53565   53566   53576   53577
   53578   53579   53580   53560   53561   53562   53563   53576   53577   53578
   53561   53562   53563   53564   53565   53566   53567   53568   53569   53576
   53577   53578   53562   53563   53564   53565   53566   53576   53563   53564
   53565   53566   53576   53564   53565   53566   53567   53568   53569   53570
   53571   53572   53576   53565   53566   53567   53568   53569   53566   53567
   53568   53569   53567   53568   53569   53570   53571   53572   53573   53574
   53575   53568   53569   53570   53571   53572   53569   53570   53571   53572
   53570   53571   53572   53573   53574   53575   53571   53572   53573   53574
   53575   53572   53573   53574   53575   53573   53574   53575   53574   53575
   53575       0   53577   53578   53579   53580   53581   53582   53583   53578
   53579   53580   53579   53580   53581   53582   53583   53584   53585   53580
   53581   53582   53583   53581   53582   53583   53584   53585   53586   53587
   53582   53583   53584   53585   53583   53584   53585   53584   53585   53586
   53587   53588   53589   53605   53585   53586   53587   53586   53587   53588
   53589   53590   53591   53592   53605   53606   53607   53587   53588   53589
   53605   53588   53589   53590   53591   53592   53593   53594   53595   53605
   53606   53607   53608   53609   53589   53590   53591   53592   53605   53606
   53607   53590   53591   53592   53593   53594   53595   53596   53597   53598
   53605   53606   53607   53591   53592   53593   53594   53595   53605   53592
   53593   53594   53595   53605   53593   53594   53595   53596   53597   53598
   53599   53600   53601   53605   53594   53595   53596   53597   53598   53595
   53596   53597   53598   53596   53597   53598   53599   53600   53601   53602
   53603   53604   53597   53598   53599   53600   53601   53598   53599   53600
   53601   53599   53600   53601   53602   53603   53604   53600   53601   53602
   53603   53604   53601   53602   53603   53604   53602   53603   53604   53603
   53604   53604       0   53606   53607   53608   53609   53610   53611   53612
   53607   53608   53609   53608   53609   53610   53611   53612   53613   53614
   53609   53610   53611   53612   53610   53611   53612   53613   53614   53615
   53616   53611   53612   53613   53614   53612   53613   53614   53613   53614
   53615   53616   53617   53618   53624   53614   53615   53616   53615   53616
   53617   53618   53619   53620   53621   53624   53625   53626   53616   53617
   53618   53624   53617   53618   53619   53620   53621   53622   53623   53624
   53625   53626   53627   53628   53618   53619   53620   53621   53624   53625
   53626   53619   53620   53621   53622   53623   53624   53625   53626   53620
   53621   53622   53623   53624   53621   53622   53623   53624   53622   53623
   53624   53623       0   53625   53626   53627   53628   53629   53630   53646
   53626   53627   53628   53627   53628   53629   53630   53631   53632   53633
   53646   53647   53648   53628   53629   53630   53646   53629   53630   53631
   53632   53633   53634   53635   53636   53646   53647   53648   53649   53650
   53630   53631   53632   53633   53646   53647   53648   53631   53632   53633
   53634   53635   53636   53637   53638   53639   53646   53647   53648   53632
   53633   53634   53635   53636   53646   53633   53634   53635   53636   53646
   53634   53635   53636   53637   53638   53639   53640   53641   53642   53646
   53635   53636   53637   53638   53639   53636   53637   53638   53639   53637
   53638   53639   53640   53641   53642   53643   53644   53645   53638   53639
   53640   53641   53642   53639   53640   53641   53642   53640   53641   53642
   53643   53644   53645   53641   53642   53643   53644   53645   53642   53643
   53644   53645   53643   53644   53645   53644   53645   53645       0   53647
   53648   53649   53650   53651   53652   53656   53648   53649   53650   53649
   53650   53651   53652   53653   53654   53655   53656   53657   53658   53650
   53651   53652   53656   53651   53652   53653   53654   53655   53656   53657
   53658   53659   53660   53652   53653   53654   53655   53656   53657   53658
   53653   53654   53655   53656   53657   53658   53654   53655   53656   53655
   53656   53656   53657   53658   53659   53660   53661   53662   53673   53658
   53659   53660   53659   53660   53661   53662   53663   53664   53665   53673
   53674   53675   53660   53661   53662   53673   53661   53662   53663   53664
   53665   53666   53667   53668   53673   53674   53675   53676   53677   53662
   53663   53664   53665   53673   53674   53675   53663   53664   53665   53666
   53667   53668   53669   53670   53673   53674   53675   53664   53665   53666
   53667   53668   53673   53665   53666   53667   53668   53673   53666   53667
   53668   53669   53670   53671   53672   53673   53667   53668   53669   53670
   53668   53669   53670   53669   53670   53671   53672   53670   53671   53672
   53671   53672   53672       0   53674   53675   53676   53677   53678   53679
   53692   53675   53676   53677   53676   53677   53678   53679   53680   53681
   53685   53692   53693   53694   53677   53678   53679   53692   53678   53679
   53680   53681   53682   53683   53684   53685   53686   53687   53688   53692
   53693   53694   53695   53696   53679   53680   53681   53685   53692   53693
   53694   53680   53681   53682   53683   53684   53685   53686   53687   53688
   53689   53690   53691   53692   53693   53694   53681   53682   53683   53684
   53685   53686   53687   53688   53692   53682   53683   53684   53685   53686
   53687   53688   53692   53683   53684   53685   53684   53685   53685   53686
   53687   53688   53689   53690   53691   53692   53687   53688   53689   53690
   53691   53688   53689   53690   53691   53689   53690   53691   53690   53691
   53691       0   53693   53694   53695   53696   53697   53698   53707   53694
   53695   53696   53695   53696   53697   53698   53699   53700   53701   53707
   53708   53709   53696   53697   53698   53707   53697   53698   53699   53700
   53701   53702   53703   53704   53707   53708   53709   53710   53711   53698
   53699   53700   53701   53707   53708   53709   53699   53700   53701   53702
   53703   53704   53705   53706   53707   53708   53709   53700   53701   53702
   53703   53704   53707   53701   53702   53703   53704   53707   53702   53703
   53704   53705   53706   53707   53703   53704   53705   53706   53704   53705
   53706   53705   53706   53706       0   53708   53709   53710   53711   53712
   53713   53729   53709   53710   53711   53710   53711   53712   53713   53714
   53715   53716   53729   53730   53731   53711   53712   53713   53729   53712
   53713   53714   53715   53716   53717   53718   53719   53729   53730   53731
   53732   53733   53713   53714   53715   53716   53729   53730   53731   53714
   53715   53716   53717   53718   53719   53720   53721   53722   53729   53730
   53731   53715   53716   53717   53718   53719   53729   53716   53717   53718
   53719   53729   53717   53718   53719   53720   53721   53722   53723   53724
   53725   53729   53718   53719   53720   53721   53722   53719   53720   53721
   53722   53720   53721   53722   53723   53724   53725   53726   53727   53728
   53721   53722   53723   53724   53725   53722   53723   53724   53725   53723
   53724   53725   53726   53727   53728   53724   53725   53726   53727   53728
   53725   53726   53727   53728   53726   53727   53728   53727   53728   53728
       0   53730   53731   53732   53733   53734   53735   53753   53731   53732
   53733   53732   53733   53734   53735   53736   53737   53738   53753   53754
   53755   53733   53734   53735   53753   53734   53735   53736   53737   53738
   53739   53740   53741   53753   53754   53755   53756   53757   53735   53736
   53737   53738   53753   53754   53755   53736   53737   53738   53739   53740
   53741   53742   53743   53744   53753   53754   53755   53737   53738   53739
   53740   53741   53753   53738   53739   53740   53741   53753   53739   53740
   53741   53742   53743   53744   53745   53746   53753   53740   53741   53742
   53743   53744   53741   53742   53743   53744   53742   53743   53744   53745
   53746   53747   53750   53743   53744   53745   53746   53744   53745   53746
   53745   53746   53747   53748   53749   53750   53751   53752   53746   53747
   53750   53747   53748   53749   53750   53751   53752   53748   53749   53750
   53751   53752   53749   53750   53750   53751   53752   53752       0   53754
   53755   53756   53757   53758   53759   53772   53755   53756   53757   53756
   53757   53758   53759   53760   53761   53765   53772   53773   53774   53757
   53758   53759   53772   53758   53759   53760   53761   53762   53763   53764
   53765   53766   53767   53768   53772   53773   53774   53775   53776   53759
   53760   53761   53765   53772   53773   53774   53760   53761   53762   53763
   53764   53765   53766   53767   53768   53769   53770   53771   53772   53773
   53774   53761   53762   53763   53764   53765   53766   53767   53768   53772
   53762   53763   53764   53765   53766   53767   53768   53772   53763   53764
   53765   53764   53765   53765   53766   53767   53768   53769   53770   53771
   53772   53767   53768   53769   53770   53771   53768   53769   53770   53771
   53769   53770   53771   53770   53771   53771       0   53773   53774   53775
   53776   53777   53778   53789   53774   53775   53776   53775   53776   53777
   53778   53779   53780   53781   53789   53790   53791   53776   53777   53778
   53789   53777   53778   53779   53780   53781   53782   53783   53784   53789
   53790   53791   53792   53793   53778   53779   53780   53781   53789   53790
   53791   53779   53780   53781   53782   53783   53784   53785   53786   53789
   53790   53791   53780   53781   53782   53783   53784   53789   53781   53782
   53783   53784   53789   53782   53783   53784   53785   53786   53787   53788
   53789   53783   53784   53785   53786   53784   53785   53786   53785   53786
   53787   53788   53786   53787   53788   53787   53788   53788       0   53790
   53791   53792   53793   53794   53795   53804   53791   53792   53793   53792
   53793   53794   53795   53796   53797   53798   53804   53805   53806   53793
   53794   53795   53804   53794   53795   53796   53797   53798   53799   53800
   53801   53804   53805   53806   53807   53808   53795   53796   53797   53798
   53804   53805   53806   53796   53797   53798   53799   53800   53801   53802
   53803   53804   53805   53806   53797   53798   53799   53800   53801   53804
   53798   53799   53800   53801   53804   53799   53800   53801   53802   53803
   53804   53800   53801   53802   53803   53801   53802   53803   53802   53803
   53803       0   53805   53806   53807   53808   53809   53810   53823   53806
   53807   53808   53807   53808   53809   53810   53811   53812   53816   53823
   53824   53825   53808   53809   53810   53823   53809   53810   53811   53812
   53813   53814   53815   53816   53817   53818   53819   53823   53824   53825
   53826   53827   53810   53811   53812   53816   53823   53824   53825   53811
   53812   53813   53814   53815   53816   53817   53818   53819   53820   53821
   53822   53823   53824   53825   53812   53813   53814   53815   53816   53817
   53818   53819   53823   53813   53814   53815   53816   53817   53818   53819
   53823   53814   53815   53816   53815   53816   53816   53817   53818   53819
   53820   53821   53822   53823   53818   53819   53820   53821   53822   53819
   53820   53821   53822   53820   53821   53822   53821   53822   53822       0
   53824   53825   53826   53827   53828   53829   53842   53825   53826   53827
   53826   53827   53828   53829   53830   53831   53835   53842   53843   53844
   53827   53828   53829   53842   53828   53829   53830   53831   53832   53833
   53834   53835   53836   53837   53838   53842   53843   53844   53845   53846
   53829   53830   53831   53835   53842   53843   53844   53830   53831   53832
   53833   53834   53835   53836   53837   53838   53839   53840   53841   53842
   53843   53844   53831   53832   53833   53834   53835   53836   53837   53838
   53842   53832   53833   53834   53835   53836   53837   53838   53842   53833
   53834   53835   53834   53835   53835   53836   53837   53838   53839   53840
   53841   53842   53837   53838   53839   53840   53841   53838   53839   53840
   53841   53839   53840   53841   53840   53841   53841       0   53843   53844
   53845   53846   53847   53848   53857   53844   53845   53846   53845   53846
   53847   53848   53849   53850   53851   53857   53858   53859   53846   53847
   53848   53857   53847   53848   53849   53850   53851   53852   53853   53854
   53857   53858   53859   53860   53861   53848   53849   53850   53851   53857
   53858   53859   53849   53850   53851   53852   53853   53854   53855   53856
   53857   53858   53859   53850   53851   53852   53853   53854   53857   53851
   53852   53853   53854   53857   53852   53853   53854   53855   53856   53857
   53853   53854   53855   53856   53854   53855   53856   53855   53856   53856
       0   53858   53859   53860   53861   53862   53863   53874   53859   53860
   53861   53860   53861   53862   53863   53864   53865   53866   53874   53875
   53876   53861   53862   53863   53874   53862   53863   53864   53865   53866
   53867   53868   53869   53874   53875   53876   53877   53878   53863   53864
   53865   53866   53874   53875   53876   53864   53865   53866   53867   53868
   53869   53870   53871   53874   53875   53876   53865   53866   53867   53868
   53869   53874   53866   53867   53868   53869   53874   53867   53868   53869
   53870   53871   53872   53873   53874   53868   53869   53870   53871   53869
   53870   53871   53870   53871   53872   53873   53871   53872   53873   53872
   53873   53873       0   53875   53876   53877   53878   53879   53880   53893
   53876   53877   53878   53877   53878   53879   53880   53881   53882   53883
   53893   53894   53895   53878   53879   53880   53893   53879   53880   53881
   53882   53883   53884   53885   53889   53893   53894   53895   53896   53897
   53880   53881   53882   53883   53893   53894   53895   53881   53882   53883
   53884   53885   53886   53887   53888   53889   53890   53891   53892   53893
   53894   53895   53882   53883   53884   53885   53889   53893   53883   53884
   53885   53889   53893   53884   53885   53886   53887   53888   53889   53890
   53891   53892   53893   53885   53886   53887   53888   53889   53890   53891
   53892   53886   53887   53888   53889   53890   53891   53892   53887   53888
   53889   53888   53889   53889   53890   53891   53892   53891   53892   53892
       0   53894   53895   53896   53897   53898   53899   53905   53895   53896
   53897   53896   53897   53898   53899   53900   53901   53902   53905   53906
   53907   53897   53898   53899   53905   53898   53899   53900   53901   53902
   53903   53904   53905   53906   53907   53908   53909   53899   53900   53901
   53902   53905   53906   53907   53900   53901   53902   53903   53904   53905
   53906   53907   53901   53902   53903   53904   53905   53902   53903   53904
   53905   53903   53904   53905   53904       0   53906   53907   53908   53909
   53910   53911   53921   53907   53908   53909   53908   53909   53910   53911
   53912   53913   53917   53921   53922   53923   53909   53910   53911   53921
   53910   53911   53912   53913   53914   53915   53916   53917   53918   53919
   53920   53921   53922   53923   53924   53925   53911   53912   53913   53917
   53921   53922   53923   53912   53913   53914   53915   53916   53917   53918
   53919   53920   53921   53922   53923   53913   53914   53915   53916   53917
   53918   53919   53920   53921   53914   53915   53916   53917   53918   53919
   53920   53921   53915   53916   53917   53916   53917   53917   53918   53919
   53920   53921   53919   53920   53920       0   53922   53923   53924   53925
   53926   53927   53935   53923   53924   53925   53924   53925   53926   53927
   53928   53929   53933   53935   53936   53937   53925   53926   53927   53935
   53926   53927   53928   53929   53930   53931   53932   53933   53934   53935
   53936   53937   53938   53939   53927   53928   53929   53933   53935   53936
   53937   53928   53929   53930   53931   53932   53933   53934   53935   53936
   53937   53929   53930   53931   53932   53933   53934   53935   53930   53931
   53932   53933   53934   53935   53931   53932   53933   53932   53933   53933
   53934   53935       0   53936   53937   53938   53939   53940   53941   53949
   53937   53938   53939   53938   53939   53940   53941   53942   53943   53947
   53949   53950   53951   53939   53940   53941   53949   53940   53941   53942
   53943   53944   53945   53946   53947   53948   53949   53950   53951   53952
   53953   53941   53942   53943   53947   53949   53950   53951   53942   53943
   53944   53945   53946   53947   53948   53949   53950   53951   53943   53944
   53945   53946   53947   53948   53949   53944   53945   53946   53947   53948
   53949   53945   53946   53947   53946   53947   53947   53948   53949       0
   53950   53951   53952   53953   53954   53955   53960   53951   53952   53953
   53952   53953   53954   53955   53956   53957   53958   53960   53961   53962
   53953   53954   53955   53960   53954   53955   53956   53957   53958   53959
   53960   53961   53962   53963   53964   53955   53956   53957   53958   53960
   53961   53962   53956   53957   53958   53959   53960   53961   53962   53957
   53958   53959   53960   53958   53959   53960   53959   53960       0   53961
   53962   53963   53964   53965   53966   53975   53962   53963   53964   53963
   53964   53965   53966   53967   53968   53969   53975   53976   53977   53964
   53965   53966   53975   53965   53966   53967   53968   53969   53970   53971
   53972   53975   53976   53977   53978   53979   53966   53967   53968   53969
   53975   53976   53977   53967   53968   53969   53970   53971   53972   53973
   53974   53975   53976   53977   53968   53969   53970   53971   53972   53975
   53969   53970   53971   53972   53975   53970   53971   53972   53973   53974
   53975   53971   53972   53973   53974   53972   53973   53974   53973   53974
   53974       0   53976   53977   53978   53979   53980   53981   53996   53977
   53978   53979   53978   53979   53980   53981   53982   53983   53984   53996
   53997   53998   53979   53980   53981   53996   53980   53981   53982   53983
   53984   53985   53994   53996   53997   53998   53999   54000   53981   53982
   53983   53984   53996   53997   53998   53982   53983   53984   53985   53986
   53987   53992   53994   53995   53996   53997   53998   53983   53984   53985
   53994   53996   53984   53985   53994   53996   53985   53986   53987   53988
   53989   53992   53993   53994   53995   53996   53986   53987   53988   53989
   53990   53992   53994   53995   53987   53988   53989   53994   53988   53989
   53990   53991   53992   53993   53994   53989   53990   53992   53990   53991
   53992   53993   53994   53995   53991   53992   53993   53994   53992   53993
   53994   53995   53994   53995   53995       0   53997   53998   53999   54000
   54001   54002   54011   53998   53999   54000   53999   54000   54001   54002
   54003   54004   54005   54011   54012   54013   54000   54001   54002   54011
   54001   54002   54003   54004   54005   54006   54007   54008   54011   54012
   54013   54014   54015   54002   54003   54004   54005   54011   54012   54013
   54003   54004   54005   54006   54007   54008   54009   54010   54011   54012
   54013   54004   54005   54006   54007   54008   54011   54005   54006   54007
   54008   54011   54006   54007   54008   54009   54010   54011   54007   54008
   54009   54010   54008   54009   54010   54009   54010   54010       0   54012
   54013   54014   54015   54016   54017   54033   54013   54014   54015   54014
   54015   54016   54017   54018   54019   54020   54033   54034   54035   54015
   54016   54017   54033   54016   54017   54018   54019   54020   54021   54022
   54023   54033   54034   54035   54036   54037   54017   54018   54019   54020
   54033   54034   54035   54018   54019   54020   54021   54022   54023   54024
   54025   54026   54033   54034   54035   54019   54020   54021   54022   54023
   54033   54020   54021   54022   54023   54033   54021   54022   54023   54024
   54025   54026   54027   54028   54029   54033   54022   54023   54024   54025
   54026   54023   54024   54025   54026   54024   54025   54026   54027   54028
   54029   54030   54031   54032   54025   54026   54027   54028   54029   54026
   54027   54028   54029   54027   54028   54029   54030   54031   54032   54028
   54029   54030   54031   54032   54029   54030   54031   54032   54030   54031
   54032   54031   54032   54032       0   54034   54035   54036   54037   54038
   54039   54048   54035   54036   54037   54036   54037   54038   54039   54040
   54041   54042   54048   54049   54050   54037   54038   54039   54048   54038
   54039   54040   54041   54042   54043   54044   54045   54048   54049   54050
   54051   54052   54039   54040   54041   54042   54048   54049   54050   54040
   54041   54042   54043   54044   54045   54046   54047   54048   54049   54050
   54041   54042   54043   54044   54045   54048   54042   54043   54044   54045
   54048   54043   54044   54045   54046   54047   54048   54044   54045   54046
   54047   54045   54046   54047   54046   54047   54047       0   54049   54050
   54051   54052   54053   54054   54070   54050   54051   54052   54051   54052
   54053   54054   54055   54056   54057   54070   54071   54072   54052   54053
   54054   54070   54053   54054   54055   54056   54057   54058   54059   54060
   54070   54071   54072   54073   54074   54054   54055   54056   54057   54070
   54071   54072   54055   54056   54057   54058   54059   54060   54061   54062
   54063   54070   54071   54072   54056   54057   54058   54059   54060   54070
   54057   54058   54059   54060   54070   54058   54059   54060   54061   54062
   54063   54064   54065   54066   54070   54059   54060   54061   54062   54063
   54060   54061   54062   54063   54061   54062   54063   54064   54065   54066
   54067   54068   54069   54062   54063   54064   54065   54066   54063   54064
   54065   54066   54064   54065   54066   54067   54068   54069   54065   54066
   54067   54068   54069   54066   54067   54068   54069   54067   54068   54069
   54068   54069   54069       0   54071   54072   54073   54074   54075   54076
   54089   54072   54073   54074   54073   54074   54075   54076   54077   54078
   54079   54089   54090   54091   54074   54075   54076   54089   54075   54076
   54077   54078   54079   54080   54081   54085   54089   54090   54091   54092
   54093   54076   54077   54078   54079   54089   54090   54091   54077   54078
   54079   54080   54081   54082   54083   54084   54085   54086   54087   54088
   54089   54090   54091   54078   54079   54080   54081   54085   54089   54079
   54080   54081   54085   54089   54080   54081   54082   54083   54084   54085
   54086   54087   54088   54089   54081   54082   54083   54084   54085   54086
   54087   54088   54082   54083   54084   54085   54086   54087   54088   54083
   54084   54085   54084   54085   54085   54086   54087   54088   54087   54088
   54088       0   54090   54091   54092   54093   54094   54095   54103   54091
   54092   54093   54092   54093   54094   54095   54096   54097   54098   54103
   54104   54105   54093   54094   54095   54103   54094   54095   54096   54097
   54098   54099   54100   54103   54104   54105   54106   54107   54095   54096
   54097   54098   54103   54104   54105   54096   54097   54098   54099   54100
   54101   54102   54103   54104   54105   54097   54098   54099   54100   54103
   54098   54099   54100   54103   54099   54100   54101   54102   54103   54100
   54101   54102   54101   54102   54102       0   54104   54105   54106   54107
   54108   54109   54118   54105   54106   54107   54106   54107   54108   54109
   54110   54111   54112   54118   54119   54120   54107   54108   54109   54118
   54108   54109   54110   54111   54112   54113   54114   54115   54118   54119
   54120   54121   54122   54109   54110   54111   54112   54118   54119   54120
   54110   54111   54112   54113   54114   54115   54116   54117   54118   54119
   54120   54111   54112   54113   54114   54115   54118   54112   54113   54114
   54115   54118   54113   54114   54115   54116   54117   54118   54114   54115
   54116   54117   54115   54116   54117   54116   54117   54117       0   54119
   54120   54121   54122   54123   54124   54142   54120   54121   54122   54121
   54122   54123   54124   54125   54126   54127   54142   54143   54144   54122
   54123   54124   54142   54123   54124   54125   54126   54127   54128   54129
   54130   54142   54143   54144   54145   54146   54124   54125   54126   54127
   54142   54143   54144   54125   54126   54127   54128   54129   54130   54131
   54132   54133   54142   54143   54144   54126   54127   54128   54129   54130
   54142   54127   54128   54129   54130   54142   54128   54129   54130   54131
   54132   54133   54134   54135   54142   54129   54130   54131   54132   54133
   54130   54131   54132   54133   54131   54132   54133   54134   54135   54136
   54139   54132   54133   54134   54135   54133   54134   54135   54134   54135
   54136   54137   54138   54139   54140   54141   54135   54136   54139   54136
   54137   54138   54139   54140   54141   54137   54138   54139   54140   54141
   54138   54139   54139   54140   54141   54141       0   54143   54144   54145
   54146   54147   54148   54161   54144   54145   54146   54145   54146   54147
   54148   54149   54150   54151   54161   54162   54163   54146   54147   54148
   54161   54147   54148   54149   54150   54151   54152   54153   54157   54161
   54162   54163   54164   54165   54148   54149   54150   54151   54161   54162
   54163   54149   54150   54151   54152   54153   54154   54155   54156   54157
   54158   54159   54160   54161   54162   54163   54150   54151   54152   54153
   54157   54161   54151   54152   54153   54157   54161   54152   54153   54154
   54155   54156   54157   54158   54159   54160   54161   54153   54154   54155
   54156   54157   54158   54159   54160   54154   54155   54156   54157   54158
   54159   54160   54155   54156   54157   54156   54157   54157   54158   54159
   54160   54159   54160   54160       0   54162   54163   54164   54165   54166
   54167   54171   54163   54164   54165   54164   54165   54166   54167   54168
   54169   54170   54171   54172   54173   54165   54166   54167   54171   54166
   54167   54168   54169   54170   54171   54172   54173   54174   54175   54167
   54168   54169   54170   54171   54172   54173   54168   54169   54170   54171
   54172   54173   54169   54170   54171   54170   54171   54171   54172   54173
   54174   54175   54176   54177   54193   54173   54174   54175   54174   54175
   54176   54177   54178   54179   54180   54193   54194   54195   54175   54176
   54177   54193   54176   54177   54178   54179   54180   54181   54182   54183
   54193   54194   54195   54196   54197   54177   54178   54179   54180   54193
   54194   54195   54178   54179   54180   54181   54182   54183   54184   54185
   54186   54193   54194   54195   54179   54180   54181   54182   54183   54193
   54180   54181   54182   54183   54193   54181   54182   54183   54184   54185
   54186   54187   54188   54189   54193   54182   54183   54184   54185   54186
   54183   54184   54185   54186   54184   54185   54186   54187   54188   54189
   54190   54191   54192   54185   54186   54187   54188   54189   54186   54187
   54188   54189   54187   54188   54189   54190   54191   54192   54188   54189
   54190   54191   54192   54189   54190   54191   54192   54190   54191   54192
   54191   54192   54192       0   54194   54195   54196   54197   54198   54199
   54212   54195   54196   54197   54196   54197   54198   54199   54200   54201
   54202   54212   54213   54214   54197   54198   54199   54212   54198   54199
   54200   54201   54202   54203   54204   54208   54212   54213   54214   54215
   54216   54199   54200   54201   54202   54212   54213   54214   54200   54201
   54202   54203   54204   54205   54206   54207   54208   54209   54210   54211
   54212   54213   54214   54201   54202   54203   54204   54208   54212   54202
   54203   54204   54208   54212   54203   54204   54205   54206   54207   54208
   54209   54210   54211   54212   54204   54205   54206   54207   54208   54209
   54210   54211   54205   54206   54207   54208   54209   54210   54211   54206
   54207   54208   54207   54208   54208   54209   54210   54211   54210   54211
   54211       0   54213   54214   54215   54216   54217   54218   54223   54214
   54215   54216   54215   54216   54217   54218   54219   54220   54221   54223
   54224   54225   54216   54217   54218   54223   54217   54218   54219   54220
   54221   54222   54223   54224   54225   54226   54227   54218   54219   54220
   54221   54223   54224   54225   54219   54220   54221   54222   54223   54224
   54225   54220   54221   54222   54223   54221   54222   54223   54222   54223
       0   54224   54225   54226   54227   54228   54229   54235   54225   54226
   54227   54226   54227   54228   54229   54230   54231   54232   54235   54236
   54237   54227   54228   54229   54235   54228   54229   54230   54231   54232
   54233   54234   54235   54236   54237   54238   54239   54229   54230   54231
   54232   54235   54236   54237   54230   54231   54232   54233   54234   54235
   54236   54237   54231   54232   54233   54234   54235   54232   54233   54234
   54235   54233   54234   54235   54234       0   54236   54237   54238   54239
   54240   54241   54242   54237   54238   54239   54238   54239   54240   54241
   54242   54243   54244   54239   54240   54241   54242   54240   54241   54242
   54243   54244   54245   54246   54241   54242   54243   54244   54242   54243
   54244   54243   54244   54245   54246   54247   54248   54258   54244   54245
   54246   54245   54246   54247   54248   54249   54250   54254   54258   54259
   54260   54246   54247   54248   54258   54247   54248   54249   54250   54251
   54252   54253   54254   54255   54256   54257   54258   54259   54260   54261
   54262   54248   54249   54250   54254   54258   54259   54260   54249   54250
   54251   54252   54253   54254   54255   54256   54257   54258   54259   54260
   54250   54251   54252   54253   54254   54255   54256   54257   54258   54251
   54252   54253   54254   54255   54256   54257   54258   54252   54253   54254
   54253   54254   54254   54255   54256   54257   54258   54256   54257   54257
       0   54259   54260   54261   54262   54263   54264   54268   54260   54261
   54262   54261   54262   54263   54264   54265   54266   54267   54268   54269
   54270   54262   54263   54264   54268   54263   54264   54265   54266   54267
   54268   54269   54270   54271   54272   54264   54265   54266   54267   54268
   54269   54270   54265   54266   54267   54268   54269   54270   54266   54267
   54268   54267   54268   54268   54269   54270   54271   54272   54273   54274
   54284   54270   54271   54272   54271   54272   54273   54274   54275   54276
   54280   54284   54285   54286   54272   54273   54274   54284   54273   54274
   54275   54276   54277   54278   54279   54280   54281   54282   54283   54284
   54285   54286   54287   54288   54274   54275   54276   54280   54284   54285
   54286   54275   54276   54277   54278   54279   54280   54281   54282   54283
   54284   54285   54286   54276   54277   54278   54279   54280   54281   54282
   54283   54284   54277   54278   54279   54280   54281   54282   54283   54284
   54278   54279   54280   54279   54280   54280   54281   54282   54283   54284
   54282   54283   54283       0   54285   54286   54287   54288   54289   54290
   54303   54286   54287   54288   54287   54288   54289   54290   54291   54292
   54293   54303   54304   54305   54288   54289   54290   54303   54289   54290
   54291   54292   54293   54294   54295   54299   54303   54304   54305   54306
   54307   54290   54291   54292   54293   54303   54304   54305   54291   54292
   54293   54294   54295   54296   54297   54298   54299   54300   54301   54302
   54303   54304   54305   54292   54293   54294   54295   54299   54303   54293
   54294   54295   54299   54303   54294   54295   54296   54297   54298   54299
   54300   54301   54302   54303   54295   54296   54297   54298   54299   54300
   54301   54302   54296   54297   54298   54299   54300   54301   54302   54297
   54298   54299   54298   54299   54299   54300   54301   54302   54301   54302
   54302       0   54304   54305   54306   54307   54308   54309   54325   54305
   54306   54307   54306   54307   54308   54309   54310   54311   54312   54325
   54326   54327   54307   54308   54309   54325   54308   54309   54310   54311
   54312   54313   54314   54315   54325   54326   54327   54328   54329   54309
   54310   54311   54312   54325   54326   54327   54310   54311   54312   54313
   54314   54315   54316   54317   54318   54325   54326   54327   54311   54312
   54313   54314   54315   54325   54312   54313   54314   54315   54325   54313
   54314   54315   54316   54317   54318   54319   54320   54321   54325   54314
   54315   54316   54317   54318   54315   54316   54317   54318   54316   54317
   54318   54319   54320   54321   54322   54323   54324   54317   54318   54319
   54320   54321   54318   54319   54320   54321   54319   54320   54321   54322
   54323   54324   54320   54321   54322   54323   54324   54321   54322   54323
   54324   54322   54323   54324   54323   54324   54324       0   54326   54327
   54328   54329   54330   54331   54341   54327   54328   54329   54328   54329
   54330   54331   54332   54333   54337   54341   54342   54343   54329   54330
   54331   54341   54330   54331   54332   54333   54334   54335   54336   54337
   54338   54339   54340   54341   54342   54343   54344   54345   54331   54332
   54333   54337   54341   54342   54343   54332   54333   54334   54335   54336
   54337   54338   54339   54340   54341   54342   54343   54333   54334   54335
   54336   54337   54338   54339   54340   54341   54334   54335   54336   54337
   54338   54339   54340   54341   54335   54336   54337   54336   54337   54337
   54338   54339   54340   54341   54339   54340   54340       0   54342   54343
   54344   54345   54346   54347   54348   54343   54344   54345   54344   54345
   54346   54347   54348   54349   54350   54345   54346   54347   54348   54346
   54347   54348   54349   54350   54351   54352   54347   54348   54349   54350
   54348   54349   54350   54349   54350   54351   54352   54353   54354   54355
   54350   54351   54352   54351   54352   54353   54354   54355   54356   54357
   54352   54353   54354   54355   54353   54354   54355   54356   54357   54358
   54359   54354   54355   54356   54357   54355   54356   54357   54356   54357
   54358   54359   54360   54361   54369   54357   54358   54359   54358   54359
   54360   54361   54362   54363   54367   54369   54370   54371   54359   54360
   54361   54369   54360   54361   54362   54363   54364   54365   54366   54367
   54368   54369   54370   54371   54372   54373   54361   54362   54363   54367
   54369   54370   54371   54362   54363   54364   54365   54366   54367   54368
   54369   54370   54371   54363   54364   54365   54366   54367   54368   54369
   54364   54365   54366   54367   54368   54369   54365   54366   54367   54366
   54367   54367   54368   54369       0   54370   54371   54372   54373   54374
   54375   54380   54371   54372   54373   54372   54373   54374   54375   54376
   54377   54378   54380   54381   54382   54373   54374   54375   54380   54374
   54375   54376   54377   54378   54379   54380   54381   54382   54383   54384
   54375   54376   54377   54378   54380   54381   54382   54376   54377   54378
   54379   54380   54381   54382   54377   54378   54379   54380   54378   54379
   54380   54379   54380       0   54381   54382   54383   54384   54385   54386
   54392   54382   54383   54384   54383   54384   54385   54386   54387   54388
   54389   54392   54393   54394   54384   54385   54386   54392   54385   54386
   54387   54388   54389   54390   54391   54392   54393   54394   54395   54396
   54386   54387   54388   54389   54392   54393   54394   54387   54388   54389
   54390   54391   54392   54393   54394   54388   54389   54390   54391   54392
   54389   54390   54391   54392   54390   54391   54392   54391       0   54393
   54394   54395   54396   54397   54398   54408   54394   54395   54396   54395
   54396   54397   54398   54399   54400   54404   54408   54409   54410   54396
   54397   54398   54408   54397   54398   54399   54400   54401   54402   54403
   54404   54405   54406   54407   54408   54409   54410   54411   54412   54398
   54399   54400   54404   54408   54409   54410   54399   54400   54401   54402
   54403   54404   54405   54406   54407   54408   54409   54410   54400   54401
   54402   54403   54404   54405   54406   54407   54408   54401   54402   54403
   54404   54405   54406   54407   54408   54402   54403   54404   54403   54404
   54404   54405   54406   54407   54408   54406   54407   54407       0   54409
   54410   54411   54412   54413   54414   54423   54410   54411   54412   54411
   54412   54413   54414   54415   54416   54417   54423   54424   54425   54412
   54413   54414   54423   54413   54414   54415   54416   54417   54418   54419
   54420   54423   54424   54425   54426   54427   54414   54415   54416   54417
   54423   54424   54425   54415   54416   54417   54418   54419   54420   54421
   54422   54423   54424   54425   54416   54417   54418   54419   54420   54423
   54417   54418   54419   54420   54423   54418   54419   54420   54421   54422
   54423   54419   54420   54421   54422   54420   54421   54422   54421   54422
   54422       0   54424   54425   54426   54427   54428   54429   54439   54425
   54426   54427   54426   54427   54428   54429   54430   54431   54435   54439
   54440   54441   54427   54428   54429   54439   54428   54429   54430   54431
   54432   54433   54434   54435   54436   54437   54438   54439   54440   54441
   54442   54443   54429   54430   54431   54435   54439   54440   54441   54430
   54431   54432   54433   54434   54435   54436   54437   54438   54439   54440
   54441   54431   54432   54433   54434   54435   54436   54437   54438   54439
   54432   54433   54434   54435   54436   54437   54438   54439   54433   54434
   54435   54434   54435   54435   54436   54437   54438   54439   54437   54438
   54438       0   54440   54441   54442   54443   54444   54445   54453   54441
   54442   54443   54442   54443   54444   54445   54446   54447   54448   54453
   54454   54455   54443   54444   54445   54453   54444   54445   54446   54447
   54448   54449   54450   54453   54454   54455   54456   54457   54445   54446
   54447   54448   54453   54454   54455   54446   54447   54448   54449   54450
   54451   54452   54453   54454   54455   54447   54448   54449   54450   54453
   54448   54449   54450   54453   54449   54450   54451   54452   54453   54450
   54451   54452   54451   54452   54452       0   54454   54455   54456   54457
   54458   54459   54468   54455   54456   54457   54456   54457   54458   54459
   54460   54461   54462   54468   54469   54470   54457   54458   54459   54468
   54458   54459   54460   54461   54462   54463   54464   54465   54468   54469
   54470   54471   54472   54459   54460   54461   54462   54468   54469   54470
   54460   54461   54462   54463   54464   54465   54466   54467   54468   54469
   54470   54461   54462   54463   54464   54465   54468   54462   54463   54464
   54465   54468   54463   54464   54465   54466   54467   54468   54464   54465
   54466   54467   54465   54466   54467   54466   54467   54467       0   54469
   54470   54471   54472   54473   54474   54490   54470   54471   54472   54471
   54472   54473   54474   54475   54476   54477   54490   54491   54492   54472
   54473   54474   54490   54473   54474   54475   54476   54477   54478   54479
   54480   54490   54491   54492   54493   54494   54474   54475   54476   54477
   54490   54491   54492   54475   54476   54477   54478   54479   54480   54481
   54482   54483   54490   54491   54492   54476   54477   54478   54479   54480
   54490   54477   54478   54479   54480   54490   54478   54479   54480   54481
   54482   54483   54484   54485   54486   54490   54479   54480   54481   54482
   54483   54480   54481   54482   54483   54481   54482   54483   54484   54485
   54486   54487   54488   54489   54482   54483   54484   54485   54486   54483
   54484   54485   54486   54484   54485   54486   54487   54488   54489   54485
   54486   54487   54488   54489   54486   54487   54488   54489   54487   54488
   54489   54488   54489   54489       0   54491   54492   54493   54494   54495
   54496   54512   54492   54493   54494   54493   54494   54495   54496   54497
   54498   54499   54512   54513   54514   54494   54495   54496   54512   54495
   54496   54497   54498   54499   54500   54501   54502   54512   54513   54514
   54515   54516   54496   54497   54498   54499   54512   54513   54514   54497
   54498   54499   54500   54501   54502   54503   54504   54505   54512   54513
   54514   54498   54499   54500   54501   54502   54512   54499   54500   54501
   54502   54512   54500   54501   54502   54503   54504   54505   54506   54507
   54508   54512   54501   54502   54503   54504   54505   54502   54503   54504
   54505   54503   54504   54505   54506   54507   54508   54509   54510   54511
   54504   54505   54506   54507   54508   54505   54506   54507   54508   54506
   54507   54508   54509   54510   54511   54507   54508   54509   54510   54511
   54508   54509   54510   54511   54509   54510   54511   54510   54511   54511
       0   54513   54514   54515   54516   54517   54518   54524   54514   54515
   54516   54515   54516   54517   54518   54519   54520   54521   54524   54525
   54526   54516   54517   54518   54524   54517   54518   54519   54520   54521
   54522   54523   54524   54525   54526   54527   54528   54518   54519   54520
   54521   54524   54525   54526   54519   54520   54521   54522   54523   54524
   54525   54526   54520   54521   54522   54523   54524   54521   54522   54523
   54524   54522   54523   54524   54523       0   54525   54526   54527   54528
   54529   54530   54548   54526   54527   54528   54527   54528   54529   54530
   54531   54532   54533   54548   54549   54550   54528   54529   54530   54548
   54529   54530   54531   54532   54533   54534   54535   54536   54548   54549
   54550   54551   54552   54530   54531   54532   54533   54548   54549   54550
   54531   54532   54533   54534   54535   54536   54537   54538   54539   54548
   54549   54550   54532   54533   54534   54535   54536   54548   54533   54534
   54535   54536   54548   54534   54535   54536   54537   54538   54539   54540
   54541   54548   54535   54536   54537   54538   54539   54536   54537   54538
   54539   54537   54538   54539   54540   54541   54542   54545   54538   54539
   54540   54541   54539   54540   54541   54540   54541   54542   54543   54544
   54545   54546   54547   54541   54542   54545   54542   54543   54544   54545
   54546   54547   54543   54544   54545   54546   54547   54544   54545   54545
   54546   54547   54547       0   54549   54550   54551   54552   54553   54554
   54564   54550   54551   54552   54551   54552   54553   54554   54555   54556
   54560   54564   54565   54566   54552   54553   54554   54564   54553   54554
   54555   54556   54557   54558   54559   54560   54561   54562   54563   54564
   54565   54566   54567   54568   54554   54555   54556   54560   54564   54565
   54566   54555   54556   54557   54558   54559   54560   54561   54562   54563
   54564   54565   54566   54556   54557   54558   54559   54560   54561   54562
   54563   54564   54557   54558   54559   54560   54561   54562   54563   54564
   54558   54559   54560   54559   54560   54560   54561   54562   54563   54564
   54562   54563   54563       0   54565   54566   54567   54568   54569   54570
   54578   54566   54567   54568   54567   54568   54569   54570   54571   54572
   54576   54578   54579   54580   54568   54569   54570   54578   54569   54570
   54571   54572   54573   54574   54575   54576   54577   54578   54579   54580
   54581   54582   54570   54571   54572   54576   54578   54579   54580   54571
   54572   54573   54574   54575   54576   54577   54578   54579   54580   54572
   54573   54574   54575   54576   54577   54578   54573   54574   54575   54576
   54577   54578   54574   54575   54576   54575   54576   54576   54577   54578
       0   54579   54580   54581   54582   54583   54584   54591   54580   54581
   54582   54581   54582   54583   54584   54585   54586   54587   54591   54592
   54593   54582   54583   54584   54591   54583   54584   54585   54586   54587
   54588   54589   54591   54592   54593   54594   54595   54584   54585   54586
   54587   54591   54592   54593   54585   54586   54587   54588   54589   54590
   54591   54592   54593   54586   54587   54588   54589   54591   54587   54588
   54589   54591   54588   54589   54590   54591   54589   54590   54590       0
   54592   54593   54594   54595   54596   54597   54601   54593   54594   54595
   54594   54595   54596   54597   54598   54599   54600   54601   54602   54603
   54595   54596   54597   54601   54596   54597   54598   54599   54600   54601
   54602   54603   54604   54605   54597   54598   54599   54600   54601   54602
   54603   54598   54599   54600   54601   54602   54603   54599   54600   54601
   54600   54601   54601   54602   54603   54604   54605   54606   54607   54620
   54603   54604   54605   54604   54605   54606   54607   54608   54609   54610
   54620   54621   54622   54605   54606   54607   54620   54606   54607   54608
   54609   54610   54611   54612   54616   54620   54621   54622   54623   54624
   54607   54608   54609   54610   54620   54621   54622   54608   54609   54610
   54611   54612   54613   54614   54615   54616   54617   54618   54619   54620
   54621   54622   54609   54610   54611   54612   54616   54620   54610   54611
   54612   54616   54620   54611   54612   54613   54614   54615   54616   54617
   54618   54619   54620   54612   54613   54614   54615   54616   54617   54618
   54619   54613   54614   54615   54616   54617   54618   54619   54614   54615
   54616   54615   54616   54616   54617   54618   54619   54618   54619   54619
       0   54621   54622   54623   54624   54625   54626   54634   54622   54623
   54624   54623   54624   54625   54626   54627   54628   54629   54634   54635
   54636   54624   54625   54626   54634   54625   54626   54627   54628   54629
   54630   54631   54634   54635   54636   54637   54638   54626   54627   54628
   54629   54634   54635   54636   54627   54628   54629   54630   54631   54632
   54633   54634   54635   54636   54628   54629   54630   54631   54634   54629
   54630   54631   54634   54630   54631   54632   54633   54634   54631   54632
   54633   54632   54633   54633       0   54635   54636   54637   54638   54639
   54640   54644   54636   54637   54638   54637   54638   54639   54640   54641
   54642   54643   54644   54645   54646   54638   54639   54640   54644   54639
   54640   54641   54642   54643   54644   54645   54646   54647   54648   54640
   54641   54642   54643   54644   54645   54646   54641   54642   54643   54644
   54645   54646   54642   54643   54644   54643   54644   54644   54645   54646
   54647   54648   54649   54650   54658   54646   54647   54648   54647   54648
   54649   54650   54651   54652   54656   54658   54659   54660   54648   54649
   54650   54658   54649   54650   54651   54652   54653   54654   54655   54656
   54657   54658   54659   54660   54661   54662   54650   54651   54652   54656
   54658   54659   54660   54651   54652   54653   54654   54655   54656   54657
   54658   54659   54660   54652   54653   54654   54655   54656   54657   54658
   54653   54654   54655   54656   54657   54658   54654   54655   54656   54655
   54656   54656   54657   54658       0   54659   54660   54661   54662   54663
   54664   54682   54660   54661   54662   54661   54662   54663   54664   54665
   54666   54667   54682   54683   54684   54662   54663   54664   54682   54663
   54664   54665   54666   54667   54668   54669   54670   54682   54683   54684
   54685   54686   54664   54665   54666   54667   54682   54683   54684   54665
   54666   54667   54668   54669   54670   54671   54672   54673   54682   54683
   54684   54666   54667   54668   54669   54670   54682   54667   54668   54669
   54670   54682   54668   54669   54670   54671   54672   54673   54674   54675
   54682   54669   54670   54671   54672   54673   54670   54671   54672   54673
   54671   54672   54673   54674   54675   54676   54679   54672   54673   54674
   54675   54673   54674   54675   54674   54675   54676   54677   54678   54679
   54680   54681   54675   54676   54679   54676   54677   54678   54679   54680
   54681   54677   54678   54679   54680   54681   54678   54679   54679   54680
   54681   54681       0   54683   54684   54685   54686   54687   54688   54692
   54684   54685   54686   54685   54686   54687   54688   54689   54690   54691
   54692   54693   54694   54686   54687   54688   54692   54687   54688   54689
   54690   54691   54692   54693   54694   54695   54696   54688   54689   54690
   54691   54692   54693   54694   54689   54690   54691   54692   54693   54694
   54690   54691   54692   54691   54692   54692   54693   54694   54695   54696
   54697   54698   54702   54694   54695   54696   54695   54696   54697   54698
   54699   54700   54701   54702   54703   54704   54696   54697   54698   54702
   54697   54698   54699   54700   54701   54702   54703   54704   54705   54706
   54698   54699   54700   54701   54702   54703   54704   54699   54700   54701
   54702   54703   54704   54700   54701   54702   54701   54702   54702   54703
   54704   54705   54706   54707   54708   54718   54704   54705   54706   54705
   54706   54707   54708   54709   54710   54714   54718   54719   54720   54706
   54707   54708   54718   54707   54708   54709   54710   54711   54712   54713
   54714   54715   54716   54717   54718   54719   54720   54721   54722   54708
   54709   54710   54714   54718   54719   54720   54709   54710   54711   54712
   54713   54714   54715   54716   54717   54718   54719   54720   54710   54711
   54712   54713   54714   54715   54716   54717   54718   54711   54712   54713
   54714   54715   54716   54717   54718   54712   54713   54714   54713   54714
   54714   54715   54716   54717   54718   54716   54717   54717       0   54719
   54720   54721   54722   54723   54724   54733   54720   54721   54722   54721
   54722   54723   54724   54725   54726   54727   54733   54734   54735   54722
   54723   54724   54733   54723   54724   54725   54726   54727   54728   54729
   54730   54733   54734   54735   54736   54737   54724   54725   54726   54727
   54733   54734   54735   54725   54726   54727   54728   54729   54730   54731
   54732   54733   54734   54735   54726   54727   54728   54729   54730   54733
   54727   54728   54729   54730   54733   54728   54729   54730   54731   54732
   54733   54729   54730   54731   54732   54730   54731   54732   54731   54732
   54732       0   54734   54735   54736   54737   54738   54739   54748   54735
   54736   54737   54736   54737   54738   54739   54740   54741   54742   54748
   54749   54750   54737   54738   54739   54748   54738   54739   54740   54741
   54742   54743   54744   54745   54748   54749   54750   54751   54752   54739
   54740   54741   54742   54748   54749   54750   54740   54741   54742   54743
   54744   54745   54746   54747   54748   54749   54750   54741   54742   54743
   54744   54745   54748   54742   54743   54744   54745   54748   54743   54744
   54745   54746   54747   54748   54744   54745   54746   54747   54745   54746
   54747   54746   54747   54747       0   54749   54750   54751   54752   54753
   54754   54755   54750   54751   54752   54751   54752   54753   54754   54755
   54756   54757   54752   54753   54754   54755   54753   54754   54755   54756
   54757   54758   54759   54754   54755   54756   54757   54755   54756   54757
   54756   54757   54758   54759   54760   54761   54774   54757   54758   54759
   54758   54759   54760   54761   54762   54763   54767   54774   54775   54776
   54759   54760   54761   54774   54760   54761   54762   54763   54764   54765
   54766   54767   54768   54769   54770   54774   54775   54776   54777   54778
   54761   54762   54763   54767   54774   54775   54776   54762   54763   54764
   54765   54766   54767   54768   54769   54770   54771   54772   54773   54774
   54775   54776   54763   54764   54765   54766   54767   54768   54769   54770
   54774   54764   54765   54766   54767   54768   54769   54770   54774   54765
   54766   54767   54766   54767   54767   54768   54769   54770   54771   54772
   54773   54774   54769   54770   54771   54772   54773   54770   54771   54772
   54773   54771   54772   54773   54772   54773   54773       0   54775   54776
   54777   54778   54779   54780   54790   54776   54777   54778   54777   54778
   54779   54780   54781   54782   54786   54790   54791   54792   54778   54779
   54780   54790   54779   54780   54781   54782   54783   54784   54785   54786
   54787   54788   54789   54790   54791   54792   54793   54794   54780   54781
   54782   54786   54790   54791   54792   54781   54782   54783   54784   54785
   54786   54787   54788   54789   54790   54791   54792   54782   54783   54784
   54785   54786   54787   54788   54789   54790   54783   54784   54785   54786
   54787   54788   54789   54790   54784   54785   54786   54785   54786   54786
   54787   54788   54789   54790   54788   54789   54789       0   54791   54792
   54793   54794   54795   54796   54809   54792   54793   54794   54793   54794
   54795   54796   54797   54798   54799   54809   54810   54811   54794   54795
   54796   54809   54795   54796   54797   54798   54799   54800   54801   54805
   54809   54810   54811   54812   54813   54796   54797   54798   54799   54809
   54810   54811   54797   54798   54799   54800   54801   54802   54803   54804
   54805   54806   54807   54808   54809   54810   54811   54798   54799   54800
   54801   54805   54809   54799   54800   54801   54805   54809   54800   54801
   54802   54803   54804   54805   54806   54807   54808   54809   54801   54802
   54803   54804   54805   54806   54807   54808   54802   54803   54804   54805
   54806   54807   54808   54803   54804   54805   54804   54805   54805   54806
   54807   54808   54807   54808   54808       0   54810   54811   54812   54813
   54814   54815   54816   54811   54812   54813   54812   54813   54814   54815
   54816   54817   54818   54813   54814   54815   54816   54814   54815   54816
   54817   54818   54819   54820   54815   54816   54817   54818   54816   54817
   54818   54817   54818   54819   54820   54821   54822   54823   54818   54819
   54820   54819   54820   54821   54822   54823   54824   54825   54820   54821
   54822   54823   54821   54822   54823   54824   54825   54826   54827   54822
   54823   54824   54825   54823   54824   54825   54824   54825   54826   54827
   54828   54829   54830   54825   54826   54827   54826   54827   54828   54829
   54830   54831   54832   54827   54828   54829   54830   54828   54829   54830
   54831   54832   54833   54834   54829   54830   54831   54832   54830   54831
   54832   54831   54832   54833   54834   54835   54836   54841   54832   54833
   54834   54833   54834   54835   54836   54837   54838   54839   54841   54842
   54843   54834   54835   54836   54841   54835   54836   54837   54838   54839
   54840   54841   54842   54843   54844   54845   54836   54837   54838   54839
   54841   54842   54843   54837   54838   54839   54840   54841   54842   54843
   54838   54839   54840   54841   54839   54840   54841   54840   54841       0
   54842   54843   54844   54845   54846   54847   54851   54843   54844   54845
   54844   54845   54846   54847   54848   54849   54850   54851   54852   54853
   54845   54846   54847   54851   54846   54847   54848   54849   54850   54851
   54852   54853   54854   54855   54847   54848   54849   54850   54851   54852
   54853   54848   54849   54850   54851   54852   54853   54849   54850   54851
   54850   54851   54851   54852   54853   54854   54855   54856   54857   54870
   54853   54854   54855   54854   54855   54856   54857   54858   54859   54860
   54870   54871   54872   54855   54856   54857   54870   54856   54857   54858
   54859   54860   54861   54862   54866   54870   54871   54872   54873   54874
   54857   54858   54859   54860   54870   54871   54872   54858   54859   54860
   54861   54862   54863   54864   54865   54866   54867   54868   54869   54870
   54871   54872   54859   54860   54861   54862   54866   54870   54860   54861
   54862   54866   54870   54861   54862   54863   54864   54865   54866   54867
   54868   54869   54870   54862   54863   54864   54865   54866   54867   54868
   54869   54863   54864   54865   54866   54867   54868   54869   54864   54865
   54866   54865   54866   54866   54867   54868   54869   54868   54869   54869
       0   54871   54872   54873   54874   54875   54876   54889   54872   54873
   54874   54873   54874   54875   54876   54877   54878   54879   54889   54890
   54891   54874   54875   54876   54889   54875   54876   54877   54878   54879
   54880   54881   54885   54889   54890   54891   54892   54893   54876   54877
   54878   54879   54889   54890   54891   54877   54878   54879   54880   54881
   54882   54883   54884   54885   54886   54887   54888   54889   54890   54891
   54878   54879   54880   54881   54885   54889   54879   54880   54881   54885
   54889   54880   54881   54882   54883   54884   54885   54886   54887   54888
   54889   54881   54882   54883   54884   54885   54886   54887   54888   54882
   54883   54884   54885   54886   54887   54888   54883   54884   54885   54884
   54885   54885   54886   54887   54888   54887   54888   54888       0   54890
   54891   54892   54893   54894   54895   54913   54891   54892   54893   54892
   54893   54894   54895   54896   54897   54898   54913   54914   54915   54893
   54894   54895   54913   54894   54895   54896   54897   54898   54899   54900
   54901   54913   54914   54915   54916   54917   54895   54896   54897   54898
   54913   54914   54915   54896   54897   54898   54899   54900   54901   54902
   54903   54904   54913   54914   54915   54897   54898   54899   54900   54901
   54913   54898   54899   54900   54901   54913   54899   54900   54901   54902
   54903   54904   54905   54906   54913   54900   54901   54902   54903   54904
   54901   54902   54903   54904   54902   54903   54904   54905   54906   54907
   54910   54903   54904   54905   54906   54904   54905   54906   54905   54906
   54907   54908   54909   54910   54911   54912   54906   54907   54910   54907
   54908   54909   54910   54911   54912   54908   54909   54910   54911   54912
   54909   54910   54910   54911   54912   54912       0   54914   54915   54916
   54917   54918   54919   54924   54915   54916   54917   54916   54917   54918
   54919   54920   54921   54922   54924   54925   54926   54917   54918   54919
   54924   54918   54919   54920   54921   54922   54923   54924   54925   54926
   54927   54928   54919   54920   54921   54922   54924   54925   54926   54920
   54921   54922   54923   54924   54925   54926   54921   54922   54923   54924
   54922   54923   54924   54923   54924       0   54925   54926   54927   54928
   54929   54930   54943   54926   54927   54928   54927   54928   54929   54930
   54931   54932   54936   54943   54944   54945   54928   54929   54930   54943
   54929   54930   54931   54932   54933   54934   54935   54936   54937   54938
   54939   54943   54944   54945   54946   54955   54930   54931   54932   54936
   54943   54944   54945   54931   54932   54933   54934   54935   54936   54937
   54938   54939   54940   54941   54942   54943   54944   54945   54932   54933
   54934   54935   54936   54937   54938   54939   54943   54933   54934   54935
   54936   54937   54938   54939   54943   54934   54935   54936   54935   54936
   54936   54937   54938   54939   54940   54941   54942   54943   54938   54939
   54940   54941   54942   54939   54940   54941   54942   54940   54941   54942
   54941   54942   54942       0   54944   54945   54946   54947   54948   54949
   54952   54955   54956   54957   54945   54946   54955   54946   54947   54948
   54949   54950   54951   54952   54953   54954   54955   54956   54957   54958
   54959   54947   54948   54949   54950   54951   54952   54953   54954   54955
   54956   54957   54948   54949   54950   54951   54952   54955   54949   54950
   54951   54952   54955   54950   54951   54952   54953   54954   54955   54956
   54957   54951   54952   54953   54954   54955   54952   54953   54954   54955
   54953   54954   54955   54956   54957   54958   54959   54954   54955   54956
   54957   54955   54956   54957   54956   54957   54958   54959   54960   54961
   54957   54958   54959   54958   54959   54960   54961   54962   54963   54967
   54959   54960   54961   54960   54961   54962   54963   54964   54965   54966
   54967   54968   54969   54961   54962   54963   54967   54962   54963   54964
   54965   54966   54967   54968   54969   54970   54971   54963   54964   54965
   54966   54967   54968   54969   54964   54965   54966   54967   54968   54969
   54965   54966   54967   54966   54967   54967   54968   54969   54970   54971
   54972   54973   54986   54969   54970   54971   54970   54971   54972   54973
   54974   54975   54976   54986   54987   54988   54971   54972   54973   54986
   54972   54973   54974   54975   54976   54977   54978   54982   54986   54987
   54988   54989   54990   54973   54974   54975   54976   54986   54987   54988
   54974   54975   54976   54977   54978   54979   54980   54981   54982   54983
   54984   54985   54986   54987   54988   54975   54976   54977   54978   54982
   54986   54976   54977   54978   54982   54986   54977   54978   54979   54980
   54981   54982   54983   54984   54985   54986   54978   54979   54980   54981
   54982   54983   54984   54985   54979   54980   54981   54982   54983   54984
   54985   54980   54981   54982   54981   54982   54982   54983   54984   54985
   54984   54985   54985       0   54987   54988   54989   54990   54991   54992
   54998   54988   54989   54990   54989   54990   54991   54992   54993   54994
   54995   54998   54999   55000   54990   54991   54992   54998   54991   54992
   54993   54994   54995   54996   54997   54998   54999   55000   55001   55002
   54992   54993   54994   54995   54998   54999   55000   54993   54994   54995
   54996   54997   54998   54999   55000   54994   54995   54996   54997   54998
   54995   54996   54997   54998   54996   54997   54998   54997       0   54999
   55000   55001   55002   55003   55004   55009   55000   55001   55002   55001
   55002   55003   55004   55005   55006   55007   55009   55010   55011   55002
   55003   55004   55009   55003   55004   55005   55006   55007   55008   55009
   55010   55011   55012   55013   55004   55005   55006   55007   55009   55010
   55011   55005   55006   55007   55008   55009   55010   55011   55006   55007
   55008   55009   55007   55008   55009   55008   55009       0   55010   55011
   55012   55013   55014   55015   55028   55011   55012   55013   55012   55013
   55014   55015   55016   55017   55018   55028   55029   55030   55013   55014
   55015   55028   55014   55015   55016   55017   55018   55019   55020   55024
   55028   55029   55030   55031   55032   55015   55016   55017   55018   55028
   55029   55030   55016   55017   55018   55019   55020   55021   55022   55023
   55024   55025   55026   55027   55028   55029   55030   55017   55018   55019
   55020   55024   55028   55018   55019   55020   55024   55028   55019   55020
   55021   55022   55023   55024   55025   55026   55027   55028   55020   55021
   55022   55023   55024   55025   55026   55027   55021   55022   55023   55024
   55025   55026   55027   55022   55023   55024   55023   55024   55024   55025
   55026   55027   55026   55027   55027       0   55029   55030   55031   55032
   55033   55034   55042   55030   55031   55032   55031   55032   55033   55034
   55035   55036   55040   55042   55043   55044   55032   55033   55034   55042
   55033   55034   55035   55036   55037   55038   55039   55040   55041   55042
   55043   55044   55045   55054   55034   55035   55036   55040   55042   55043
   55044   55035   55036   55037   55038   55039   55040   55041   55042   55043
   55044   55036   55037   55038   55039   55040   55041   55042   55037   55038
   55039   55040   55041   55042   55038   55039   55040   55039   55040   55040
   55041   55042       0   55043   55044   55045   55046   55047   55048   55051
   55054   55055   55056   55044   55045   55054   55045   55046   55047   55048
   55049   55050   55051   55052   55053   55054   55055   55056   55057   55058
   55046   55047   55048   55049   55050   55051   55052   55053   55054   55055
   55056   55047   55048   55049   55050   55051   55054   55048   55049   55050
   55051   55054   55049   55050   55051   55052   55053   55054   55055   55056
   55050   55051   55052   55053   55054   55051   55052   55053   55054   55052
   55053   55054   55055   55056   55057   55058   55053   55054   55055   55056
   55054   55055   55056   55055   55056   55057   55058   55059   55060   55056
   55057   55058   55057   55058   55059   55060   55061   55062   55066   55058
   55059   55060   55059   55060   55061   55062   55063   55064   55065   55066
   55067   55068   55060   55061   55062   55066   55061   55062   55063   55064
   55065   55066   55067   55068   55069   55070   55062   55063   55064   55065
   55066   55067   55068   55063   55064   55065   55066   55067   55068   55064
   55065   55066   55065   55066   55066   55067   55068   55069   55070   55071
   55072   55080   55068   55069   55070   55069   55070   55071   55072   55073
   55074   55075   55080   55081   55082   55070   55071   55072   55080   55071
   55072   55073   55074   55075   55076   55077   55080   55081   55082   55083
   55084   55072   55073   55074   55075   55080   55081   55082   55073   55074
   55075   55076   55077   55078   55079   55080   55081   55082   55074   55075
   55076   55077   55080   55075   55076   55077   55080   55076   55077   55078
   55079   55080   55077   55078   55079   55078   55079   55079       0   55081
   55082   55083   55084   55085   55086   55095   55082   55083   55084   55083
   55084   55085   55086   55087   55088   55089   55095   55096   55097   55084
   55085   55086   55095   55085   55086   55087   55088   55089   55090   55091
   55092   55095   55096   55097   55098   55099   55086   55087   55088   55089
   55095   55096   55097   55087   55088   55089   55090   55091   55092   55093
   55094   55095   55096   55097   55088   55089   55090   55091   55092   55095
   55089   55090   55091   55092   55095   55090   55091   55092   55093   55094
   55095   55091   55092   55093   55094   55092   55093   55094   55093   55094
   55094       0   55096   55097   55098   55099   55100   55101   55107   55097
   55098   55099   55098   55099   55100   55101   55102   55103   55104   55107
   55108   55109   55099   55100   55101   55107   55100   55101   55102   55103
   55104   55105   55106   55107   55108   55109   55110   55111   55101   55102
   55103   55104   55107   55108   55109   55102   55103   55104   55105   55106
   55107   55108   55109   55103   55104   55105   55106   55107   55104   55105
   55106   55107   55105   55106   55107   55106       0   55108   55109   55110
   55111   55112   55113   55124   55109   55110   55111   55110   55111   55112
   55113   55114   55115   55116   55124   55125   55126   55111   55112   55113
   55124   55112   55113   55114   55115   55116   55117   55118   55119   55124
   55125   55126   55127   55128   55113   55114   55115   55116   55124   55125
   55126   55114   55115   55116   55117   55118   55119   55120   55121   55124
   55125   55126   55115   55116   55117   55118   55119   55124   55116   55117
   55118   55119   55124   55117   55118   55119   55120   55121   55122   55123
   55124   55118   55119   55120   55121   55119   55120   55121   55120   55121
   55122   55123   55121   55122   55123   55122   55123   55123       0   55125
   55126   55127   55128   55129   55130   55146   55126   55127   55128   55127
   55128   55129   55130   55131   55132   55133   55146   55147   55148   55128
   55129   55130   55146   55129   55130   55131   55132   55133   55134   55135
   55136   55146   55147   55148   55149   55150   55130   55131   55132   55133
   55146   55147   55148   55131   55132   55133   55134   55135   55136   55137
   55138   55139   55146   55147   55148   55132   55133   55134   55135   55136
   55146   55133   55134   55135   55136   55146   55134   55135   55136   55137
   55138   55139   55140   55141   55142   55146   55135   55136   55137   55138
   55139   55136   55137   55138   55139   55137   55138   55139   55140   55141
   55142   55143   55144   55145   55138   55139   55140   55141   55142   55139
   55140   55141   55142   55140   55141   55142   55143   55144   55145   55141
   55142   55143   55144   55145   55142   55143   55144   55145   55143   55144
   55145   55144   55145   55145       0   55147   55148   55149   55150   55151
   55152   55165   55148   55149   55150   55149   55150   55151   55152   55153
   55154   55158   55165   55166   55167   55150   55151   55152   55165   55151
   55152   55153   55154   55155   55156   55157   55158   55159   55160   55161
   55165   55166   55167   55168   55169   55152   55153   55154   55158   55165
   55166   55167   55153   55154   55155   55156   55157   55158   55159   55160
   55161   55162   55163   55164   55165   55166   55167   55154   55155   55156
   55157   55158   55159   55160   55161   55165   55155   55156   55157   55158
   55159   55160   55161   55165   55156   55157   55158   55157   55158   55158
   55159   55160   55161   55162   55163   55164   55165   55160   55161   55162
   55163   55164   55161   55162   55163   55164   55162   55163   55164   55163
   55164   55164       0   55166   55167   55168   55169   55170   55171   55172
   55167   55168   55169   55168   55169   55170   55171   55172   55173   55174
   55169   55170   55171   55172   55170   55171   55172   55173   55174   55175
   55176   55171   55172   55173   55174   55172   55173   55174   55173   55174
   55175   55176   55177   55178   55191   55174   55175   55176   55175   55176
   55177   55178   55179   55180   55184   55191   55192   55193   55176   55177
   55178   55191   55177   55178   55179   55180   55181   55182   55183   55184
   55185   55186   55187   55191   55192   55193   55194   55195   55178   55179
   55180   55184   55191   55192   55193   55179   55180   55181   55182   55183
   55184   55185   55186   55187   55188   55189   55190   55191   55192   55193
   55180   55181   55182   55183   55184   55185   55186   55187   55191   55181
   55182   55183   55184   55185   55186   55187   55191   55182   55183   55184
   55183   55184   55184   55185   55186   55187   55188   55189   55190   55191
   55186   55187   55188   55189   55190   55187   55188   55189   55190   55188
   55189   55190   55189   55190   55190       0   55192   55193   55194   55195
   55196   55197   55206   55193   55194   55195   55194   55195   55196   55197
   55198   55199   55200   55206   55207   55208   55195   55196   55197   55206
   55196   55197   55198   55199   55200   55201   55202   55203   55206   55207
   55208   55209   55210   55197   55198   55199   55200   55206   55207   55208
   55198   55199   55200   55201   55202   55203   55204   55205   55206   55207
   55208   55199   55200   55201   55202   55203   55206   55200   55201   55202
   55203   55206   55201   55202   55203   55204   55205   55206   55202   55203
   55204   55205   55203   55204   55205   55204   55205   55205       0   55207
   55208   55209   55210   55211   55212   55225   55208   55209   55210   55209
   55210   55211   55212   55213   55214   55218   55225   55226   55227   55210
   55211   55212   55225   55211   55212   55213   55214   55215   55216   55217
   55218   55219   55220   55221   55225   55226   55227   55228   55229   55212
   55213   55214   55218   55225   55226   55227   55213   55214   55215   55216
   55217   55218   55219   55220   55221   55222   55223   55224   55225   55226
   55227   55214   55215   55216   55217   55218   55219   55220   55221   55225
   55215   55216   55217   55218   55219   55220   55221   55225   55216   55217
   55218   55217   55218   55218   55219   55220   55221   55222   55223   55224
   55225   55220   55221   55222   55223   55224   55221   55222   55223   55224
   55222   55223   55224   55223   55224   55224       0   55226   55227   55228
   55229   55230   55231   55244   55227   55228   55229   55228   55229   55230
   55231   55232   55233   55237   55244   55245   55246   55229   55230   55231
   55244   55230   55231   55232   55233   55234   55235   55236   55237   55238
   55239   55240   55244   55245   55246   55247   55248   55231   55232   55233
   55237   55244   55245   55246   55232   55233   55234   55235   55236   55237
   55238   55239   55240   55241   55242   55243   55244   55245   55246   55233
   55234   55235   55236   55237   55238   55239   55240   55244   55234   55235
   55236   55237   55238   55239   55240   55244   55235   55236   55237   55236
   55237   55237   55238   55239   55240   55241   55242   55243   55244   55239
   55240   55241   55242   55243   55240   55241   55242   55243   55241   55242
   55243   55242   55243   55243       0   55245   55246   55247   55248   55249
   55250   55266   55246   55247   55248   55247   55248   55249   55250   55251
   55252   55253   55266   55267   55268   55248   55249   55250   55266   55249
   55250   55251   55252   55253   55254   55255   55256   55266   55267   55268
   55269   55270   55250   55251   55252   55253   55266   55267   55268   55251
   55252   55253   55254   55255   55256   55257   55258   55259   55266   55267
   55268   55252   55253   55254   55255   55256   55266   55253   55254   55255
   55256   55266   55254   55255   55256   55257   55258   55259   55260   55261
   55262   55266   55255   55256   55257   55258   55259   55256   55257   55258
   55259   55257   55258   55259   55260   55261   55262   55263   55264   55265
   55258   55259   55260   55261   55262   55259   55260   55261   55262   55260
   55261   55262   55263   55264   55265   55261   55262   55263   55264   55265
   55262   55263   55264   55265   55263   55264   55265   55264   55265   55265
       0   55267   55268   55269   55270   55271   55272   55290   55268   55269
   55270   55269   55270   55271   55272   55273   55274   55275   55290   55291
   55292   55270   55271   55272   55290   55271   55272   55273   55274   55275
   55276   55277   55278   55290   55291   55292   55293   55294   55272   55273
   55274   55275   55290   55291   55292   55273   55274   55275   55276   55277
   55278   55279   55280   55281   55290   55291   55292   55274   55275   55276
   55277   55278   55290   55275   55276   55277   55278   55290   55276   55277
   55278   55279   55280   55281   55282   55283   55290   55277   55278   55279
   55280   55281   55278   55279   55280   55281   55279   55280   55281   55282
   55283   55284   55287   55280   55281   55282   55283   55281   55282   55283
   55282   55283   55284   55285   55286   55287   55288   55289   55283   55284
   55287   55284   55285   55286   55287   55288   55289   55285   55286   55287
   55288   55289   55286   55287   55287   55288   55289   55289       0   55291
   55292   55293   55294   55295   55296   55304   55292   55293   55294   55293
   55294   55295   55296   55297   55298   55302   55304   55305   55306   55294
   55295   55296   55304   55295   55296   55297   55298   55299   55300   55301
   55302   55303   55304   55305   55306   55307   55308   55296   55297   55298
   55302   55304   55305   55306   55297   55298   55299   55300   55301   55302
   55303   55304   55305   55306   55298   55299   55300   55301   55302   55303
   55304   55299   55300   55301   55302   55303   55304   55300   55301   55302
   55301   55302   55302   55303   55304       0   55305   55306   55307   55308
   55309   55310   55323   55306   55307   55308   55307   55308   55309   55310
   55311   55312   55313   55323   55324   55325   55308   55309   55310   55323
   55309   55310   55311   55312   55313   55314   55315   55319   55323   55324
   55325   55326   55327   55310   55311   55312   55313   55323   55324   55325
   55311   55312   55313   55314   55315   55316   55317   55318   55319   55320
   55321   55322   55323   55324   55325   55312   55313   55314   55315   55319
   55323   55313   55314   55315   55319   55323   55314   55315   55316   55317
   55318   55319   55320   55321   55322   55323   55315   55316   55317   55318
   55319   55320   55321   55322   55316   55317   55318   55319   55320   55321
   55322   55317   55318   55319   55318   55319   55319   55320   55321   55322
   55321   55322   55322       0   55324   55325   55326   55327   55328   55329
   55345   55325   55326   55327   55326   55327   55328   55329   55330   55331
   55332   55345   55346   55347   55327   55328   55329   55345   55328   55329
   55330   55331   55332   55333   55334   55335   55345   55346   55347   55348
   55349   55329   55330   55331   55332   55345   55346   55347   55330   55331
   55332   55333   55334   55335   55336   55337   55338   55345   55346   55347
   55331   55332   55333   55334   55335   55345   55332   55333   55334   55335
   55345   55333   55334   55335   55336   55337   55338   55339   55340   55341
   55345   55334   55335   55336   55337   55338   55335   55336   55337   55338
   55336   55337   55338   55339   55340   55341   55342   55343   55344   55337
   55338   55339   55340   55341   55338   55339   55340   55341   55339   55340
   55341   55342   55343   55344   55340   55341   55342   55343   55344   55341
   55342   55343   55344   55342   55343   55344   55343   55344   55344       0
   55346   55347   55348   55349   55350   55351   55364   55347   55348   55349
   55348   55349   55350   55351   55352   55353   55357   55364   55365   55366
   55349   55350   55351   55364   55350   55351   55352   55353   55354   55355
   55356   55357   55358   55359   55360   55364   55365   55366   55367   55376
   55351   55352   55353   55357   55364   55365   55366   55352   55353   55354
   55355   55356   55357   55358   55359   55360   55361   55362   55363   55364
   55365   55366   55353   55354   55355   55356   55357   55358   55359   55360
   55364   55354   55355   55356   55357   55358   55359   55360   55364   55355
   55356   55357   55356   55357   55357   55358   55359   55360   55361   55362
   55363   55364   55359   55360   55361   55362   55363   55360   55361   55362
   55363   55361   55362   55363   55362   55363   55363       0   55365   55366
   55367   55368   55369   55370   55373   55376   55377   55378   55366   55367
   55376   55367   55368   55369   55370   55371   55372   55373   55374   55375
   55376   55377   55378   55379   55380   55368   55369   55370   55371   55372
   55373   55374   55375   55376   55377   55378   55369   55370   55371   55372
   55373   55376   55370   55371   55372   55373   55376   55371   55372   55373
   55374   55375   55376   55377   55378   55372   55373   55374   55375   55376
   55373   55374   55375   55376   55374   55375   55376   55377   55378   55379
   55380   55375   55376   55377   55378   55376   55377   55378   55377   55378
   55379   55380   55381   55382   55378   55379   55380   55379   55380   55381
   55382   55383   55384   55388   55380   55381   55382   55381   55382   55383
   55384   55385   55386   55387   55388   55389   55390   55382   55383   55384
   55388   55383   55384   55385   55386   55387   55388   55389   55390   55391
   55392   55384   55385   55386   55387   55388   55389   55390   55385   55386
   55387   55388   55389   55390   55386   55387   55388   55387   55388   55388
   55389   55390   55391   55392   55393   55394   55405   55390   55391   55392
   55391   55392   55393   55394   55395   55396   55397   55405   55406   55407
   55392   55393   55394   55405   55393   55394   55395   55396   55397   55398
   55399   55400   55405   55406   55407   55408   55409   55394   55395   55396
   55397   55405   55406   55407   55395   55396   55397   55398   55399   55400
   55401   55405   55406   55407   55396   55397   55398   55399   55400   55405
   55397   55398   55399   55400   55405   55398   55399   55400   55401   55402
   55403   55404   55405   55399   55400   55401   55400   55401   55401   55402
   55403   55404   55402   55403   55404   55403   55404   55404       0   55406
   55407   55408   55409   55410   55411   55419   55407   55408   55409   55408
   55409   55410   55411   55412   55413   55417   55419   55420   55421   55409
   55410   55411   55419   55410   55411   55412   55413   55414   55415   55416
   55417   55418   55419   55420   55421   55422   55423   55411   55412   55413
   55417   55419   55420   55421   55412   55413   55414   55415   55416   55417
   55418   55419   55420   55421   55413   55414   55415   55416   55417   55418
   55419   55414   55415   55416   55417   55418   55419   55415   55416   55417
   55416   55417   55417   55418   55419       0   55420   55421   55422   55423
   55424   55425   55438   55421   55422   55423   55422   55423   55424   55425
   55426   55427   55431   55438   55439   55440   55423   55424   55425   55438
   55424   55425   55426   55427   55428   55429   55430   55431   55432   55433
   55434   55438   55439   55440   55441   55442   55425   55426   55427   55431
   55438   55439   55440   55426   55427   55428   55429   55430   55431   55432
   55433   55434   55435   55436   55437   55438   55439   55440   55427   55428
   55429   55430   55431   55432   55433   55434   55438   55428   55429   55430
   55431   55432   55433   55434   55438   55429   55430   55431   55430   55431
   55431   55432   55433   55434   55435   55436   55437   55438   55433   55434
   55435   55436   55437   55434   55435   55436   55437   55435   55436   55437
   55436   55437   55437       0   55439   55440   55441   55442   55443   55444
   55448   55440   55441   55442   55441   55442   55443   55444   55445   55446
   55447   55448   55449   55450   55442   55443   55444   55448   55443   55444
   55445   55446   55447   55448   55449   55450   55451   55452   55444   55445
   55446   55447   55448   55449   55450   55445   55446   55447   55448   55449
   55450   55446   55447   55448   55447   55448   55448   55449   55450   55451
   55452   55453   55454   55470   55450   55451   55452   55451   55452   55453
   55454   55455   55456   55457   55470   55471   55472   55452   55453   55454
   55470   55453   55454   55455   55456   55457   55458   55459   55460   55470
   55471   55472   55473   55474   55454   55455   55456   55457   55470   55471
   55472   55455   55456   55457   55458   55459   55460   55461   55462   55463
   55470   55471   55472   55456   55457   55458   55459   55460   55470   55457
   55458   55459   55460   55470   55458   55459   55460   55461   55462   55463
   55464   55465   55466   55470   55459   55460   55461   55462   55463   55460
   55461   55462   55463   55461   55462   55463   55464   55465   55466   55467
   55468   55469   55462   55463   55464   55465   55466   55463   55464   55465
   55466   55464   55465   55466   55467   55468   55469   55465   55466   55467
   55468   55469   55466   55467   55468   55469   55467   55468   55469   55468
   55469   55469       0   55471   55472   55473   55474   55475   55476   55484
   55472   55473   55474   55473   55474   55475   55476   55477   55478   55479
   55484   55485   55486   55474   55475   55476   55484   55475   55476   55477
   55478   55479   55480   55481   55484   55485   55486   55487   55488   55476
   55477   55478   55479   55484   55485   55486   55477   55478   55479   55480
   55481   55482   55483   55484   55485   55486   55478   55479   55480   55481
   55484   55479   55480   55481   55484   55480   55481   55482   55483   55484
   55481   55482   55483   55482   55483   55483       0   55485   55486   55487
   55488   55489   55490   55494   55486   55487   55488   55487   55488   55489
   55490   55491   55492   55493   55494   55495   55496   55488   55489   55490
   55494   55489   55490   55491   55492   55493   55494   55495   55496   55497
   55498   55490   55491   55492   55493   55494   55495   55496   55491   55492
   55493   55494   55495   55496   55492   55493   55494   55493   55494   55494
   55495   55496   55497   55498   55499   55500   55501   55496   55497   55498
   55497   55498   55499   55500   55501   55502   55503   55498   55499   55500
   55501   55499   55500   55501   55502   55503   55504   55505   55500   55501
   55502   55503   55501   55502   55503   55502   55503   55504   55505   55506
   55507   55517   55503   55504   55505   55504   55505   55506   55507   55508
   55509   55513   55517   55518   55519   55505   55506   55507   55517   55506
   55507   55508   55509   55510   55511   55512   55513   55514   55515   55516
   55517   55518   55519   55520   55521   55507   55508   55509   55513   55517
   55518   55519   55508   55509   55510   55511   55512   55513   55514   55515
   55516   55517   55518   55519   55509   55510   55511   55512   55513   55514
   55515   55516   55517   55510   55511   55512   55513   55514   55515   55516
   55517   55511   55512   55513   55512   55513   55513   55514   55515   55516
   55517   55515   55516   55516       0   55518   55519   55520   55521   55522
   55523   55532   55519   55520   55521   55520   55521   55522   55523   55524
   55525   55526   55532   55533   55534   55521   55522   55523   55532   55522
   55523   55524   55525   55526   55527   55528   55529   55532   55533   55534
   55535   55536   55523   55524   55525   55526   55532   55533   55534   55524
   55525   55526   55527   55528   55529   55530   55531   55532   55533   55534
   55525   55526   55527   55528   55529   55532   55526   55527   55528   55529
   55532   55527   55528   55529   55530   55531   55532   55528   55529   55530
   55531   55529   55530   55531   55530   55531   55531       0   55533   55534
   55535   55536   55537   55538   55539   55534   55535   55536   55535   55536
   55537   55538   55539   55540   55541   55536   55537   55538   55539   55537
   55538   55539   55540   55541   55542   55543   55538   55539   55540   55541
   55539   55540   55541   55540   55541   55542   55543   55544   55545   55550
   55541   55542   55543   55542   55543   55544   55545   55546   55547   55548
   55550   55551   55552   55543   55544   55545   55550   55544   55545   55546
   55547   55548   55549   55550   55551   55552   55553   55554   55545   55546
   55547   55548   55550   55551   55552   55546   55547   55548   55549   55550
   55551   55552   55547   55548   55549   55550   55548   55549   55550   55549
   55550       0   55551   55552   55553   55554   55555   55556   55569   55552
   55553   55554   55553   55554   55555   55556   55557   55558   55559   55569
   55570   55571   55554   55555   55556   55569   55555   55556   55557   55558
   55559   55560   55561   55565   55569   55570   55571   55572   55573   55556
   55557   55558   55559   55569   55570   55571   55557   55558   55559   55560
   55561   55562   55563   55564   55565   55566   55567   55568   55569   55570
   55571   55558   55559   55560   55561   55565   55569   55559   55560   55561
   55565   55569   55560   55561   55562   55563   55564   55565   55566   55567
   55568   55569   55561   55562   55563   55564   55565   55566   55567   55568
   55562   55563   55564   55565   55566   55567   55568   55563   55564   55565
   55564   55565   55565   55566   55567   55568   55567   55568   55568       0
   55570   55571   55572   55573   55574   55575   55588   55571   55572   55573
   55572   55573   55574   55575   55576   55577   55581   55588   55589   55590
   55573   55574   55575   55588   55574   55575   55576   55577   55578   55579
   55580   55581   55582   55583   55584   55588   55589   55590   55591   55592
   55575   55576   55577   55581   55588   55589   55590   55576   55577   55578
   55579   55580   55581   55582   55583   55584   55585   55586   55587   55588
   55589   55590   55577   55578   55579   55580   55581   55582   55583   55584
   55588   55578   55579   55580   55581   55582   55583   55584   55588   55579
   55580   55581   55580   55581   55581   55582   55583   55584   55585   55586
   55587   55588   55583   55584   55585   55586   55587   55584   55585   55586
   55587   55585   55586   55587   55586   55587   55587       0   55589   55590
   55591   55592   55593   55594   55604   55590   55591   55592   55591   55592
   55593   55594   55595   55596   55600   55604   55605   55606   55592   55593
   55594   55604   55593   55594   55595   55596   55597   55598   55599   55600
   55601   55602   55603   55604   55605   55606   55607   55608   55594   55595
   55596   55600   55604   55605   55606   55595   55596   55597   55598   55599
   55600   55601   55602   55603   55604   55605   55606   55596   55597   55598
   55599   55600   55601   55602   55603   55604   55597   55598   55599   55600
   55601   55602   55603   55604   55598   55599   55600   55599   55600   55600
   55601   55602   55603   55604   55602   55603   55603       0   55605   55606
   55607   55608   55609   55610   55619   55606   55607   55608   55607   55608
   55609   55610   55611   55612   55613   55619   55620   55621   55608   55609
   55610   55619   55609   55610   55611   55612   55613   55614   55615   55616
   55619   55620   55621   55622   55623   55610   55611   55612   55613   55619
   55620   55621   55611   55612   55613   55614   55615   55616   55617   55618
   55619   55620   55621   55612   55613   55614   55615   55616   55619   55613
   55614   55615   55616   55619   55614   55615   55616   55617   55618   55619
   55615   55616   55617   55618   55616   55617   55618   55617   55618   55618
       0   55620   55621   55622   55623   55624   55625   55641   55621   55622
   55623   55622   55623   55624   55625   55626   55627   55628   55641   55642
   55643   55623   55624   55625   55641   55624   55625   55626   55627   55628
   55629   55630   55631   55641   55642   55643   55644   55645   55625   55626
   55627   55628   55641   55642   55643   55626   55627   55628   55629   55630
   55631   55632   55633   55634   55641   55642   55643   55627   55628   55629
   55630   55631   55641   55628   55629   55630   55631   55641   55629   55630
   55631   55632   55633   55634   55635   55636   55637   55641   55630   55631
   55632   55633   55634   55631   55632   55633   55634   55632   55633   55634
   55635   55636   55637   55638   55639   55640   55633   55634   55635   55636
   55637   55634   55635   55636   55637   55635   55636   55637   55638   55639
   55640   55636   55637   55638   55639   55640   55637   55638   55639   55640
   55638   55639   55640   55639   55640   55640       0   55642   55643   55644
   55645   55646   55647   55660   55643   55644   55645   55644   55645   55646
   55647   55648   55649   55653   55660   55661   55662   55645   55646   55647
   55660   55646   55647   55648   55649   55650   55651   55652   55653   55654
   55655   55656   55660   55661   55662   55663   55664   55647   55648   55649
   55653   55660   55661   55662   55648   55649   55650   55651   55652   55653
   55654   55655   55656   55657   55658   55659   55660   55661   55662   55649
   55650   55651   55652   55653   55654   55655   55656   55660   55650   55651
   55652   55653   55654   55655   55656   55660   55651   55652   55653   55652
   55653   55653   55654   55655   55656   55657   55658   55659   55660   55655
   55656   55657   55658   55659   55656   55657   55658   55659   55657   55658
   55659   55658   55659   55659       0   55661   55662   55663   55664   55665
   55666   55677   55662   55663   55664   55663   55664   55665   55666   55667
   55668   55669   55677   55678   55679   55664   55665   55666   55677   55665
   55666   55667   55668   55669   55670   55671   55672   55677   55678   55679
   55680   55681   55666   55667   55668   55669   55677   55678   55679   55667
   55668   55669   55670   55671   55672   55673   55677   55678   55679   55668
   55669   55670   55671   55672   55677   55669   55670   55671   55672   55677
   55670   55671   55672   55673   55674   55675   55676   55677   55671   55672
   55673   55672   55673   55673   55674   55675   55676   55674   55675   55676
   55675   55676   55676       0   55678   55679   55680   55681   55682   55683
   55694   55679   55680   55681   55680   55681   55682   55683   55684   55685
   55686   55694   55695   55696   55681   55682   55683   55694   55682   55683
   55684   55685   55686   55687   55688   55689   55694   55695   55696   55697
   55698   55683   55684   55685   55686   55694   55695   55696   55684   55685
   55686   55687   55688   55689   55690   55691   55694   55695   55696   55685
   55686   55687   55688   55689   55694   55686   55687   55688   55689   55694
   55687   55688   55689   55690   55691   55692   55693   55694   55688   55689
   55690   55691   55689   55690   55691   55690   55691   55692   55693   55691
   55692   55693   55692   55693   55693       0   55695   55696   55697   55698
   55699   55700   55705   55696   55697   55698   55697   55698   55699   55700
   55701   55702   55703   55705   55706   55707   55698   55699   55700   55705
   55699   55700   55701   55702   55703   55704   55705   55706   55707   55708
   55709   55700   55701   55702   55703   55705   55706   55707   55701   55702
   55703   55704   55705   55706   55707   55702   55703   55704   55705   55703
   55704   55705   55704   55705       0   55706   55707   55708   55709   55710
   55711   55716   55707   55708   55709   55708   55709   55710   55711   55712
   55713   55714   55716   55717   55718   55709   55710   55711   55716   55710
   55711   55712   55713   55714   55715   55716   55717   55718   55719   55720
   55711   55712   55713   55714   55716   55717   55718   55712   55713   55714
   55715   55716   55717   55718   55713   55714   55715   55716   55714   55715
   55716   55715   55716       0   55717   55718   55719   55720   55721   55722
   55727   55718   55719   55720   55719   55720   55721   55722   55723   55724
   55725   55727   55728   55729   55720   55721   55722   55727   55721   55722
   55723   55724   55725   55726   55727   55728   55729   55730   55731   55722
   55723   55724   55725   55727   55728   55729   55723   55724   55725   55726
   55727   55728   55729   55724   55725   55726   55727   55725   55726   55727
   55726   55727       0   55728   55729   55730   55731   55732   55733   55742
   55729   55730   55731   55730   55731   55732   55733   55734   55735   55736
   55742   55743   55744   55731   55732   55733   55742   55732   55733   55734
   55735   55736   55737   55738   55739   55742   55743   55744   55745   55746
   55733   55734   55735   55736   55742   55743   55744   55734   55735   55736
   55737   55738   55739   55740   55741   55742   55743   55744   55735   55736
   55737   55738   55739   55742   55736   55737   55738   55739   55742   55737
   55738   55739   55740   55741   55742   55738   55739   55740   55741   55739
   55740   55741   55740   55741   55741       0   55743   55744   55745   55746
   55747   55748   55758   55744   55745   55746   55745   55746   55747   55748
   55749   55750   55754   55758   55759   55760   55746   55747   55748   55758
   55747   55748   55749   55750   55751   55752   55753   55754   55755   55756
   55757   55758   55759   55760   55761   55762   55748   55749   55750   55754
   55758   55759   55760   55749   55750   55751   55752   55753   55754   55755
   55756   55757   55758   55759   55760   55750   55751   55752   55753   55754
   55755   55756   55757   55758   55751   55752   55753   55754   55755   55756
   55757   55758   55752   55753   55754   55753   55754   55754   55755   55756
   55757   55758   55756   55757   55757       0   55759   55760   55761   55762
   55763   55764   55765   55760   55761   55762   55761   55762   55763   55764
   55765   55766   55767   55762   55763   55764   55765   55763   55764   55765
   55766   55767   55768   55769   55764   55765   55766   55767   55765   55766
   55767   55766   55767   55768   55769   55770   55771   55786   55767   55768
   55769   55768   55769   55770   55771   55772   55773   55774   55786   55787
   55788   55769   55770   55771   55786   55770   55771   55772   55773   55774
   55775   55784   55786   55787   55788   55789   55790   55771   55772   55773
   55774   55786   55787   55788   55772   55773   55774   55775   55776   55777
   55782   55784   55785   55786   55787   55788   55773   55774   55775   55784
   55786   55774   55775   55784   55786   55775   55776   55777   55778   55779
   55782   55783   55784   55785   55786   55776   55777   55778   55779   55780
   55782   55784   55785   55777   55778   55779   55784   55778   55779   55780
   55781   55782   55783   55784   55779   55780   55782   55780   55781   55782
   55783   55784   55785   55781   55782   55783   55784   55782   55783   55784
   55785   55784   55785   55785       0   55787   55788   55789   55790   55791
   55792   55798   55788   55789   55790   55789   55790   55791   55792   55793
   55794   55795   55798   55799   55800   55790   55791   55792   55798   55791
   55792   55793   55794   55795   55796   55797   55798   55799   55800   55801
   55802   55792   55793   55794   55795   55798   55799   55800   55793   55794
   55795   55796   55797   55798   55799   55800   55794   55795   55796   55797
   55798   55795   55796   55797   55798   55796   55797   55798   55797       0
   55799   55800   55801   55802   55803   55804   55808   55800   55801   55802
   55801   55802   55803   55804   55805   55806   55807   55808   55809   55810
   55802   55803   55804   55808   55803   55804   55805   55806   55807   55808
   55809   55810   55811   55812   55804   55805   55806   55807   55808   55809
   55810   55805   55806   55807   55808   55809   55810   55806   55807   55808
   55807   55808   55808   55809   55810   55811   55812   55813   55814   55825
   55810   55811   55812   55811   55812   55813   55814   55815   55816   55817
   55825   55826   55827   55812   55813   55814   55825   55813   55814   55815
   55816   55817   55818   55819   55820   55825   55826   55827   55828   55829
   55814   55815   55816   55817   55825   55826   55827   55815   55816   55817
   55818   55819   55820   55821   55825   55826   55827   55816   55817   55818
   55819   55820   55825   55817   55818   55819   55820   55825   55818   55819
   55820   55821   55822   55823   55824   55825   55819   55820   55821   55820
   55821   55821   55822   55823   55824   55822   55823   55824   55823   55824
   55824       0   55826   55827   55828   55829   55830   55831   55835   55827
   55828   55829   55828   55829   55830   55831   55832   55833   55834   55835
   55836   55837   55829   55830   55831   55835   55830   55831   55832   55833
   55834   55835   55836   55837   55838   55839   55831   55832   55833   55834
   55835   55836   55837   55832   55833   55834   55835   55836   55837   55833
   55834   55835   55834   55835   55835   55836   55837   55838   55839   55840
   55841   55842   55837   55838   55839   55838   55839   55840   55841   55842
   55843   55844   55839   55840   55841   55842   55840   55841   55842   55843
   55844   55845   55846   55841   55842   55843   55844   55842   55843   55844
   55843   55844   55845   55846   55847   55848   55854   55844   55845   55846
   55845   55846   55847   55848   55849   55850   55851   55854   55855   55856
   55846   55847   55848   55854   55847   55848   55849   55850   55851   55852
   55853   55854   55855   55856   55857   55858   55848   55849   55850   55851
   55854   55855   55856   55849   55850   55851   55852   55853   55854   55855
   55856   55850   55851   55852   55853   55854   55851   55852   55853   55854
   55852   55853   55854   55853       0   55855   55856   55857   55858   55859
   55860   55874   55856   55857   55858   55857   55858   55859   55860   55861
   55862   55863   55874   55875   55876   55858   55859   55860   55874   55859
   55860   55861   55862   55863   55864   55872   55874   55875   55876   55877
   55878   55860   55861   55862   55863   55874   55875   55876   55861   55862
   55863   55864   55865   55866   55870   55872   55873   55874   55875   55876
   55862   55863   55864   55872   55874   55863   55864   55872   55874   55864
   55865   55866   55867   55868   55870   55871   55872   55873   55874   55865
   55866   55867   55868   55869   55870   55872   55873   55866   55867   55868
   55872   55867   55868   55869   55870   55871   55872   55868   55869   55870
   55869   55870   55871   55872   55873   55870   55871   55872   55871   55872
   55873   55872   55873   55873       0   55875   55876   55877   55878   55879
   55880   55890   55876   55877   55878   55877   55878   55879   55880   55881
   55882   55886   55890   55891   55892   55878   55879   55880   55890   55879
   55880   55881   55882   55883   55884   55885   55886   55887   55888   55889
   55890   55891   55892   55893   55894   55880   55881   55882   55886   55890
   55891   55892   55881   55882   55883   55884   55885   55886   55887   55888
   55889   55890   55891   55892   55882   55883   55884   55885   55886   55887
   55888   55889   55890   55883   55884   55885   55886   55887   55888   55889
   55890   55884   55885   55886   55885   55886   55886   55887   55888   55889
   55890   55888   55889   55889       0   55891   55892   55893   55894   55895
   55896   55904   55892   55893   55894   55893   55894   55895   55896   55897
   55898   55899   55904   55905   55906   55894   55895   55896   55904   55895
   55896   55897   55898   55899   55900   55901   55904   55905   55906   55907
   55908   55896   55897   55898   55899   55904   55905   55906   55897   55898
   55899   55900   55901   55902   55903   55904   55905   55906   55898   55899
   55900   55901   55904   55899   55900   55901   55904   55900   55901   55902
   55903   55904   55901   55902   55903   55902   55903   55903       0   55905
   55906   55907   55908   55909   55910   55921   55906   55907   55908   55907
   55908   55909   55910   55911   55912   55913   55921   55922   55923   55908
   55909   55910   55921   55909   55910   55911   55912   55913   55914   55915
   55916   55921   55922   55923   55924   55925   55910   55911   55912   55913
   55921   55922   55923   55911   55912   55913   55914   55915   55916   55917
   55921   55922   55923   55912   55913   55914   55915   55916   55921   55913
   55914   55915   55916   55921   55914   55915   55916   55917   55918   55919
   55920   55921   55915   55916   55917   55916   55917   55917   55918   55919
   55920   55918   55919   55920   55919   55920   55920       0   55922   55923
   55924   55925   55926   55927   55937   55923   55924   55925   55924   55925
   55926   55927   55928   55929   55933   55937   55938   55939   55925   55926
   55927   55937   55926   55927   55928   55929   55930   55931   55932   55933
   55934   55935   55936   55937   55938   55939   55940   55941   55927   55928
   55929   55933   55937   55938   55939   55928   55929   55930   55931   55932
   55933   55934   55935   55936   55937   55938   55939   55929   55930   55931
   55932   55933   55934   55935   55936   55937   55930   55931   55932   55933
   55934   55935   55936   55937   55931   55932   55933   55932   55933   55933
   55934   55935   55936   55937   55935   55936   55936       0   55938   55939
   55940   55941   55942   55943   55952   55939   55940   55941   55940   55941
   55942   55943   55944   55945   55946   55952   55953   55954   55941   55942
   55943   55952   55942   55943   55944   55945   55946   55947   55948   55949
   55952   55953   55954   55955   55956   55943   55944   55945   55946   55952
   55953   55954   55944   55945   55946   55947   55948   55949   55950   55951
   55952   55953   55954   55945   55946   55947   55948   55949   55952   55946
   55947   55948   55949   55952   55947   55948   55949   55950   55951   55952
   55948   55949   55950   55951   55949   55950   55951   55950   55951   55951
       0   55953   55954   55955   55956   55957   55958   55974   55954   55955
   55956   55955   55956   55957   55958   55959   55960   55961   55974   55975
   55976   55956   55957   55958   55974   55957   55958   55959   55960   55961
   55962   55963   55964   55974   55975   55976   55977   55978   55958   55959
   55960   55961   55974   55975   55976   55959   55960   55961   55962   55963
   55964   55965   55966   55967   55974   55975   55976   55960   55961   55962
   55963   55964   55974   55961   55962   55963   55964   55974   55962   55963
   55964   55965   55966   55967   55968   55969   55970   55974   55963   55964
   55965   55966   55967   55964   55965   55966   55967   55965   55966   55967
   55968   55969   55970   55971   55972   55973   55966   55967   55968   55969
   55970   55967   55968   55969   55970   55968   55969   55970   55971   55972
   55973   55969   55970   55971   55972   55973   55970   55971   55972   55973
   55971   55972   55973   55972   55973   55973       0   55975   55976   55977
   55978   55979   55980   55981   55976   55977   55978   55977   55978   55979
   55980   55981   55982   55983   55978   55979   55980   55981   55979   55980
   55981   55982   55983   55984   55985   55980   55981   55982   55983   55981
   55982   55983   55982   55983   55984   55985   55986   55987   56000   55983
   55984   55985   55984   55985   55986   55987   55988   55989   55993   56000
   56001   56002   55985   55986   55987   56000   55986   55987   55988   55989
   55990   55991   55992   55993   55994   55995   55996   56000   56001   56002
   56003   56004   55987   55988   55989   55993   56000   56001   56002   55988
   55989   55990   55991   55992   55993   55994   55995   55996   55997   55998
   55999   56000   56001   56002   55989   55990   55991   55992   55993   55994
   55995   55996   56000   55990   55991   55992   55993   55994   55995   55996
   56000   55991   55992   55993   55992   55993   55993   55994   55995   55996
   55997   55998   55999   56000   55995   55996   55997   55998   55999   55996
   55997   55998   55999   55997   55998   55999   55998   55999   55999       0
   56001   56002   56003   56004   56005   56006   56019   56002   56003   56004
   56003   56004   56005   56006   56007   56008   56012   56019   56020   56021
   56004   56005   56006   56019   56005   56006   56007   56008   56009   56010
   56011   56012   56013   56014   56015   56019   56020   56021   56022   56023
   56006   56007   56008   56012   56019   56020   56021   56007   56008   56009
   56010   56011   56012   56013   56014   56015   56016   56017   56018   56019
   56020   56021   56008   56009   56010   56011   56012   56013   56014   56015
   56019   56009   56010   56011   56012   56013   56014   56015   56019   56010
   56011   56012   56011   56012   56012   56013   56014   56015   56016   56017
   56018   56019   56014   56015   56016   56017   56018   56015   56016   56017
   56018   56016   56017   56018   56017   56018   56018       0   56020   56021
   56022   56023   56024   56025   56031   56021   56022   56023   56022   56023
   56024   56025   56026   56027   56028   56031   56032   56033   56023   56024
   56025   56031   56024   56025   56026   56027   56028   56029   56030   56031
   56032   56033   56034   56043   56025   56026   56027   56028   56031   56032
   56033   56026   56027   56028   56029   56030   56031   56032   56033   56027
   56028   56029   56030   56031   56028   56029   56030   56031   56029   56030
   56031   56030       0   56032   56033   56034   56035   56036   56037   56040
   56043   56044   56045   56033   56034   56043   56034   56035   56036   56037
   56038   56039   56040   56041   56042   56043   56044   56045   56046   56047
   56035   56036   56037   56038   56039   56040   56041   56042   56043   56044
   56045   56036   56037   56038   56039   56040   56043   56037   56038   56039
   56040   56043   56038   56039   56040   56041   56042   56043   56044   56045
   56039   56040   56041   56042   56043   56040   56041   56042   56043   56041
   56042   56043   56044   56045   56046   56047   56042   56043   56044   56045
   56043   56044   56045   56044   56045   56046   56047   56048   56049   56045
   56046   56047   56046   56047   56048   56049   56050   56051   56059   56047
   56048   56049   56048   56049   56050   56051   56052   56053   56057   56059
   56060   56061   56049   56050   56051   56059   56050   56051   56052   56053
   56054   56055   56056   56057   56058   56059   56060   56061   56062   56063
   56051   56052   56053   56057   56059   56060   56061   56052   56053   56054
   56055   56056   56057   56058   56059   56060   56061   56053   56054   56055
   56056   56057   56058   56059   56054   56055   56056   56057   56058   56059
   56055   56056   56057   56056   56057   56057   56058   56059       0   56060
   56061   56062   56063   56064   56065   56081   56061   56062   56063   56062
   56063   56064   56065   56066   56067   56068   56081   56082   56083   56063
   56064   56065   56081   56064   56065   56066   56067   56068   56069   56070
   56071   56081   56082   56083   56084   56085   56065   56066   56067   56068
   56081   56082   56083   56066   56067   56068   56069   56070   56071   56072
   56073   56074   56081   56082   56083   56067   56068   56069   56070   56071
   56081   56068   56069   56070   56071   56081   56069   56070   56071   56072
   56073   56074   56075   56076   56077   56081   56070   56071   56072   56073
   56074   56071   56072   56073   56074   56072   56073   56074   56075   56076
   56077   56078   56079   56080   56073   56074   56075   56076   56077   56074
   56075   56076   56077   56075   56076   56077   56078   56079   56080   56076
   56077   56078   56079   56080   56077   56078   56079   56080   56078   56079
   56080   56079   56080   56080       0   56082   56083   56084   56085   56086
   56087   56097   56083   56084   56085   56084   56085   56086   56087   56088
   56089   56093   56097   56098   56099   56085   56086   56087   56097   56086
   56087   56088   56089   56090   56091   56092   56093   56094   56095   56096
   56097   56098   56099   56100   56101   56087   56088   56089   56093   56097
   56098   56099   56088   56089   56090   56091   56092   56093   56094   56095
   56096   56097   56098   56099   56089   56090   56091   56092   56093   56094
   56095   56096   56097   56090   56091   56092   56093   56094   56095   56096
   56097   56091   56092   56093   56092   56093   56093   56094   56095   56096
   56097   56095   56096   56096       0   56098   56099   56100   56101   56102
   56103   56113   56099   56100   56101   56100   56101   56102   56103   56104
   56105   56109   56113   56114   56115   56101   56102   56103   56113   56102
   56103   56104   56105   56106   56107   56108   56109   56110   56111   56112
   56113   56114   56115   56116   56117   56103   56104   56105   56109   56113
   56114   56115   56104   56105   56106   56107   56108   56109   56110   56111
   56112   56113   56114   56115   56105   56106   56107   56108   56109   56110
   56111   56112   56113   56106   56107   56108   56109   56110   56111   56112
   56113   56107   56108   56109   56108   56109   56109   56110   56111   56112
   56113   56111   56112   56112       0   56114   56115   56116   56117   56118
   56119   56137   56115   56116   56117   56116   56117   56118   56119   56120
   56121   56122   56137   56138   56139   56117   56118   56119   56137   56118
   56119   56120   56121   56122   56123   56124   56125   56137   56138   56139
   56140   56141   56119   56120   56121   56122   56137   56138   56139   56120
   56121   56122   56123   56124   56125   56126   56127   56128   56137   56138
   56139   56121   56122   56123   56124   56125   56137   56122   56123   56124
   56125   56137   56123   56124   56125   56126   56127   56128   56129   56130
   56137   56124   56125   56126   56127   56128   56125   56126   56127   56128
   56126   56127   56128   56129   56130   56131   56134   56127   56128   56129
   56130   56128   56129   56130   56129   56130   56131   56132   56133   56134
   56135   56136   56130   56131   56134   56131   56132   56133   56134   56135
   56136   56132   56133   56134   56135   56136   56133   56134   56134   56135
   56136   56136       0   56138   56139   56140   56141   56142   56143   56151
   56139   56140   56141   56140   56141   56142   56143   56144   56145   56149
   56151   56152   56153   56141   56142   56143   56151   56142   56143   56144
   56145   56146   56147   56148   56149   56150   56151   56152   56153   56154
   56155   56143   56144   56145   56149   56151   56152   56153   56144   56145
   56146   56147   56148   56149   56150   56151   56152   56153   56145   56146
   56147   56148   56149   56150   56151   56146   56147   56148   56149   56150
   56151   56147   56148   56149   56148   56149   56149   56150   56151       0
   56152   56153   56154   56155   56156   56157   56161   56153   56154   56155
   56154   56155   56156   56157   56158   56159   56160   56161   56162   56163
   56155   56156   56157   56161   56156   56157   56158   56159   56160   56161
   56162   56163   56164   56165   56157   56158   56159   56160   56161   56162
   56163   56158   56159   56160   56161   56162   56163   56159   56160   56161
   56160   56161   56161   56162   56163   56164   56165   56166   56167   56180
   56163   56164   56165   56164   56165   56166   56167   56168   56169   56170
   56180   56181   56182   56165   56166   56167   56180   56166   56167   56168
   56169   56170   56171   56172   56176   56180   56181   56182   56183   56184
   56167   56168   56169   56170   56180   56181   56182   56168   56169   56170
   56171   56172   56173   56174   56175   56176   56177   56178   56179   56180
   56181   56182   56169   56170   56171   56172   56176   56180   56170   56171
   56172   56176   56180   56171   56172   56173   56174   56175   56176   56177
   56178   56179   56180   56172   56173   56174   56175   56176   56177   56178
   56179   56173   56174   56175   56176   56177   56178   56179   56174   56175
   56176   56175   56176   56176   56177   56178   56179   56178   56179   56179
       0   56181   56182   56183   56184   56185   56186   56199   56182   56183
   56184   56183   56184   56185   56186   56187   56188   56189   56199   56200
   56201   56184   56185   56186   56199   56185   56186   56187   56188   56189
   56190   56191   56195   56199   56200   56201   56202   56203   56186   56187
   56188   56189   56199   56200   56201   56187   56188   56189   56190   56191
   56192   56193   56194   56195   56196   56197   56198   56199   56200   56201
   56188   56189   56190   56191   56195   56199   56189   56190   56191   56195
   56199   56190   56191   56192   56193   56194   56195   56196   56197   56198
   56199   56191   56192   56193   56194   56195   56196   56197   56198   56192
   56193   56194   56195   56196   56197   56198   56193   56194   56195   56194
   56195   56195   56196   56197   56198   56197   56198   56198       0   56200
   56201   56202   56203   56204   56205   56211   56201   56202   56203   56202
   56203   56204   56205   56206   56207   56208   56211   56212   56213   56203
   56204   56205   56211   56204   56205   56206   56207   56208   56209   56210
   56211   56212   56213   56214   56215   56205   56206   56207   56208   56211
   56212   56213   56206   56207   56208   56209   56210   56211   56212   56213
   56207   56208   56209   56210   56211   56208   56209   56210   56211   56209
   56210   56211   56210       0   56212   56213   56214   56215   56216   56217
   56221   56213   56214   56215   56214   56215   56216   56217   56218   56219
   56220   56221   56222   56223   56215   56216   56217   56221   56216   56217
   56218   56219   56220   56221   56222   56223   56224   56225   56217   56218
   56219   56220   56221   56222   56223   56218   56219   56220   56221   56222
   56223   56219   56220   56221   56220   56221   56221   56222   56223   56224
   56225   56226   56227   56231   56223   56224   56225   56224   56225   56226
   56227   56228   56229   56230   56231   56232   56233   56225   56226   56227
   56231   56226   56227   56228   56229   56230   56231   56232   56233   56234
   56235   56227   56228   56229   56230   56231   56232   56233   56228   56229
   56230   56231   56232   56233   56229   56230   56231   56230   56231   56231
   56232   56233   56234   56235   56236   56237   56238   56233   56234   56235
   56234   56235   56236   56237   56238   56239   56240   56235   56236   56237
   56238   56236   56237   56238   56239   56240   56241   56242   56237   56238
   56239   56240   56238   56239   56240   56239   56240   56241   56242   56243
   56244   56254   56240   56241   56242   56241   56242   56243   56244   56245
   56246   56250   56254   56255   56256   56242   56243   56244   56254   56243
   56244   56245   56246   56247   56248   56249   56250   56251   56252   56253
   56254   56255   56256   56257   56258   56244   56245   56246   56250   56254
   56255   56256   56245   56246   56247   56248   56249   56250   56251   56252
   56253   56254   56255   56256   56246   56247   56248   56249   56250   56251
   56252   56253   56254   56247   56248   56249   56250   56251   56252   56253
   56254   56248   56249   56250   56249   56250   56250   56251   56252   56253
   56254   56252   56253   56253       0   56255   56256   56257   56258   56259
   56260   56264   56256   56257   56258   56257   56258   56259   56260   56261
   56262   56263   56264   56265   56266   56258   56259   56260   56264   56259
   56260   56261   56262   56263   56264   56265   56266   56267   56268   56260
   56261   56262   56263   56264   56265   56266   56261   56262   56263   56264
   56265   56266   56262   56263   56264   56263   56264   56264   56265   56266
   56267   56268   56269   56270   56275   56266   56267   56268   56267   56268
   56269   56270   56271   56272   56273   56275   56276   56277   56268   56269
   56270   56275   56269   56270   56271   56272   56273   56274   56275   56276
   56277   56278   56279   56270   56271   56272   56273   56275   56276   56277
   56271   56272   56273   56274   56275   56276   56277   56272   56273   56274
   56275   56273   56274   56275   56274   56275       0   56276   56277   56278
   56279   56280   56281   56294   56277   56278   56279   56278   56279   56280
   56281   56282   56283   56284   56294   56295   56296   56279   56280   56281
   56294   56280   56281   56282   56283   56284   56285   56286   56290   56294
   56295   56296   56297   56298   56281   56282   56283   56284   56294   56295
   56296   56282   56283   56284   56285   56286   56287   56288   56289   56290
   56291   56292   56293   56294   56295   56296   56283   56284   56285   56286
   56290   56294   56284   56285   56286   56290   56294   56285   56286   56287
   56288   56289   56290   56291   56292   56293   56294   56286   56287   56288
   56289   56290   56291   56292   56293   56287   56288   56289   56290   56291
   56292   56293   56288   56289   56290   56289   56290   56290   56291   56292
   56293   56292   56293   56293       0   56295   56296   56297   56298   56299
   56300   56313   56296   56297   56298   56297   56298   56299   56300   56301
   56302   56303   56313   56314   56315   56298   56299   56300   56313   56299
   56300   56301   56302   56303   56304   56305   56309   56313   56314   56315
   56316   56317   56300   56301   56302   56303   56313   56314   56315   56301
   56302   56303   56304   56305   56306   56307   56308   56309   56310   56311
   56312   56313   56314   56315   56302   56303   56304   56305   56309   56313
   56303   56304   56305   56309   56313   56304   56305   56306   56307   56308
   56309   56310   56311   56312   56313   56305   56306   56307   56308   56309
   56310   56311   56312   56306   56307   56308   56309   56310   56311   56312
   56307   56308   56309   56308   56309   56309   56310   56311   56312   56311
   56312   56312       0   56314   56315   56316   56317   56318   56319   56327
   56315   56316   56317   56316   56317   56318   56319   56320   56321   56325
   56327   56328   56329   56317   56318   56319   56327   56318   56319   56320
   56321   56322   56323   56324   56325   56326   56327   56328   56329   56330
   56331   56319   56320   56321   56325   56327   56328   56329   56320   56321
   56322   56323   56324   56325   56326   56327   56328   56329   56321   56322
   56323   56324   56325   56326   56327   56322   56323   56324   56325   56326
   56327   56323   56324   56325   56324   56325   56325   56326   56327       0
   56328   56329   56330   56331   56332   56333   56341   56329   56330   56331
   56330   56331   56332   56333   56334   56335   56339   56341   56342   56343
   56331   56332   56333   56341   56332   56333   56334   56335   56336   56337
   56338   56339   56340   56341   56342   56343   56344   56345   56333   56334
   56335   56339   56341   56342   56343   56334   56335   56336   56337   56338
   56339   56340   56341   56342   56343   56335   56336   56337   56338   56339
   56340   56341   56336   56337   56338   56339   56340   56341   56337   56338
   56339   56338   56339   56339   56340   56341       0   56342   56343   56344
   56345   56346   56347   56351   56343   56344   56345   56344   56345   56346
   56347   56348   56349   56350   56351   56352   56353   56345   56346   56347
   56351   56346   56347   56348   56349   56350   56351   56352   56353   56354
   56355   56347   56348   56349   56350   56351   56352   56353   56348   56349
   56350   56351   56352   56353   56349   56350   56351   56350   56351   56351
   56352   56353   56354   56355   56356   56357   56366   56353   56354   56355
   56354   56355   56356   56357   56358   56359   56360   56366   56367   56368
   56355   56356   56357   56366   56356   56357   56358   56359   56360   56361
   56362   56363   56366   56367   56368   56369   56370   56357   56358   56359
   56360   56366   56367   56368   56358   56359   56360   56361   56362   56363
   56364   56365   56366   56367   56368   56359   56360   56361   56362   56363
   56366   56360   56361   56362   56363   56366   56361   56362   56363   56364
   56365   56366   56362   56363   56364   56365   56363   56364   56365   56364
   56365   56365       0   56367   56368   56369   56370   56371   56372   56382
   56368   56369   56370   56369   56370   56371   56372   56373   56374   56378
   56382   56383   56384   56370   56371   56372   56382   56371   56372   56373
   56374   56375   56376   56377   56378   56379   56380   56381   56382   56383
   56384   56385   56386   56372   56373   56374   56378   56382   56383   56384
   56373   56374   56375   56376   56377   56378   56379   56380   56381   56382
   56383   56384   56374   56375   56376   56377   56378   56379   56380   56381
   56382   56375   56376   56377   56378   56379   56380   56381   56382   56376
   56377   56378   56377   56378   56378   56379   56380   56381   56382   56380
   56381   56381       0   56383   56384   56385   56386   56387   56388   56398
   56384   56385   56386   56385   56386   56387   56388   56389   56390   56394
   56398   56399   56400   56386   56387   56388   56398   56387   56388   56389
   56390   56391   56392   56393   56394   56395   56396   56397   56398   56399
   56400   56401   56402   56388   56389   56390   56394   56398   56399   56400
   56389   56390   56391   56392   56393   56394   56395   56396   56397   56398
   56399   56400   56390   56391   56392   56393   56394   56395   56396   56397
   56398   56391   56392   56393   56394   56395   56396   56397   56398   56392
   56393   56394   56393   56394   56394   56395   56396   56397   56398   56396
   56397   56397       0   56399   56400   56401   56402   56403   56404   56414
   56400   56401   56402   56401   56402   56403   56404   56405   56406   56410
   56414   56415   56416   56402   56403   56404   56414   56403   56404   56405
   56406   56407   56408   56409   56410   56411   56412   56413   56414   56415
   56416   56417   56418   56404   56405   56406   56410   56414   56415   56416
   56405   56406   56407   56408   56409   56410   56411   56412   56413   56414
   56415   56416   56406   56407   56408   56409   56410   56411   56412   56413
   56414   56407   56408   56409   56410   56411   56412   56413   56414   56408
   56409   56410   56409   56410   56410   56411   56412   56413   56414   56412
   56413   56413       0   56415   56416   56417   56418   56419   56420   56428
   56416   56417   56418   56417   56418   56419   56420   56421   56422   56426
   56428   56429   56430   56418   56419   56420   56428   56419   56420   56421
   56422   56423   56424   56425   56426   56427   56428   56429   56430   56431
   56432   56420   56421   56422   56426   56428   56429   56430   56421   56422
   56423   56424   56425   56426   56427   56428   56429   56430   56422   56423
   56424   56425   56426   56427   56428   56423   56424   56425   56426   56427
   56428   56424   56425   56426   56425   56426   56426   56427   56428       0
   56429   56430   56431   56432   56433   56434   56443   56430   56431   56432
   56431   56432   56433   56434   56435   56436   56437   56443   56444   56445
   56432   56433   56434   56443   56433   56434   56435   56436   56437   56438
   56439   56440   56443   56444   56445   56446   56447   56434   56435   56436
   56437   56443   56444   56445   56435   56436   56437   56438   56439   56440
   56441   56442   56443   56444   56445   56436   56437   56438   56439   56440
   56443   56437   56438   56439   56440   56443   56438   56439   56440   56441
   56442   56443   56439   56440   56441   56442   56440   56441   56442   56441
   56442   56442       0   56444   56445   56446   56447   56448   56449   56462
   56445   56446   56447   56446   56447   56448   56449   56450   56451   56455
   56462   56463   56464   56447   56448   56449   56462   56448   56449   56450
   56451   56452   56453   56454   56455   56456   56457   56458   56462   56463
   56464   56465   56474   56449   56450   56451   56455   56462   56463   56464
   56450   56451   56452   56453   56454   56455   56456   56457   56458   56459
   56460   56461   56462   56463   56464   56451   56452   56453   56454   56455
   56456   56457   56458   56462   56452   56453   56454   56455   56456   56457
   56458   56462   56453   56454   56455   56454   56455   56455   56456   56457
   56458   56459   56460   56461   56462   56457   56458   56459   56460   56461
   56458   56459   56460   56461   56459   56460   56461   56460   56461   56461
       0   56463   56464   56465   56466   56467   56468   56471   56474   56475
   56476   56464   56465   56474   56465   56466   56467   56468   56469   56470
   56471   56472   56473   56474   56475   56476   56477   56478   56466   56467
   56468   56469   56470   56471   56472   56473   56474   56475   56476   56467
   56468   56469   56470   56471   56474   56468   56469   56470   56471   56474
   56469   56470   56471   56472   56473   56474   56475   56476   56470   56471
   56472   56473   56474   56471   56472   56473   56474   56472   56473   56474
   56475   56476   56477   56478   56473   56474   56475   56476   56474   56475
   56476   56475   56476   56477   56478   56479   56480   56476   56477   56478
   56477   56478   56479   56480   56481   56482   56498   56478   56479   56480
   56479   56480   56481   56482   56483   56484   56485   56498   56499   56500
   56480   56481   56482   56498   56481   56482   56483   56484   56485   56486
   56487   56488   56498   56499   56500   56501   56502   56482   56483   56484
   56485   56498   56499   56500   56483   56484   56485   56486   56487   56488
   56489   56490   56491   56498   56499   56500   56484   56485   56486   56487
   56488   56498   56485   56486   56487   56488   56498   56486   56487   56488
   56489   56490   56491   56492   56493   56494   56498   56487   56488   56489
   56490   56491   56488   56489   56490   56491   56489   56490   56491   56492
   56493   56494   56495   56496   56497   56490   56491   56492   56493   56494
   56491   56492   56493   56494   56492   56493   56494   56495   56496   56497
   56493   56494   56495   56496   56497   56494   56495   56496   56497   56495
   56496   56497   56496   56497   56497       0   56499   56500   56501   56502
   56503   56504   56513   56500   56501   56502   56501   56502   56503   56504
   56505   56506   56507   56513   56514   56515   56502   56503   56504   56513
   56503   56504   56505   56506   56507   56508   56509   56510   56513   56514
   56515   56504   56505   56506   56507   56513   56514   56515   56505   56506
   56507   56508   56509   56510   56511   56512   56513   56514   56515   56506
   56507   56508   56509   56510   56513   56507   56508   56509   56510   56513
   56508   56509   56510   56511   56512   56513   56509   56510   56511   56512
   56510   56511   56512   56511   56512   56512       0   56514   56515   56515
       0   56517   56518   56519   56520   56521   56518   56519   56520   56521
   56522   56523   56524   56519   56520   56521   56520   56521   56521   56522
   56523   56524   56525   56522   56523   56524   56525   56526   56527   56528
   56523   56524   56525   56524   56525   56525   56526   56527   56528   56529
   56526   56527   56528   56529   56530   56531   56532   56527   56528   56529
   56528   56529   56529   56530   56531   56532   56533   56534   56551   56530
   56531   56532   56533   56534   56535   56551   56552   56553   56555   56531
   56532   56533   56534   56551   56532   56533   56534   56551   56533   56534
   56535   56536   56537   56551   56552   56553   56554   56555   56556   56557
   56534   56535   56551   56552   56553   56555   56535   56536   56537   56538
   56550   56551   56552   56553   56555   56556   56557   56536   56537   56538
   56539   56540   56541   56549   56550   56551   56552   56553   56555   56556
   56557   56558   56537   56538   56550   56551   56555   56556   56557   56538
   56539   56540   56541   56542   56547   56549   56550   56551   56555   56556
   56557   56539   56540   56541   56542   56549   56550   56555   56540   56541
   56550   56541   56542   56543   56546   56549   56550   56542   56543   56544
   56545   56546   56547   56549   56550   56543   56544   56545   56546   56547
   56548   56549   56550   56544   56545   56546   56547   56550   56545   56546
   56546   56547   56548   56549   56550   56548   56549   56550   56549   56550
   56550   56555   56552   56553   56554   56555   56556   56557   56558   56553
   56554   56555   56556   56557   56554   56555   56556   56557   56555   56556
   56557   56558   56557   56558   56558       0       0       0   56562   56563
   56564   56565   56566   56567   56568   56569   56570   56571   56572   56573
   56563   56564   56565   56566   56567   56571   56564   56565   56566   56567
   56571   56565   56566   56567   56571   56566   56567   56568   56569   56570
   56571   56572   56573   56574   56575   56567   56568   56569   56570   56571
   56572   56573   56568   56569   56570   56571   56572   56573   56569   56570
   56571   56570   56571   56571   56572   56573   56574   56575   56576   56577
   56593   56573   56574   56575   56574   56575   56576   56577   56578   56579
   56580   56593   56594   56595   56575   56576   56577   56593   56576   56577
   56578   56579   56580   56581   56582   56583   56593   56594   56595   56596
   56597   56577   56578   56579   56580   56593   56594   56595   56578   56579
   56580   56581   56582   56583   56584   56585   56586   56593   56594   56595
   56579   56580   56581   56582   56583   56593   56580   56581   56582   56583
   56593   56581   56582   56583   56584   56585   56586   56587   56588   56589
   56593   56582   56583   56584   56585   56586   56583   56584   56585   56586
   56584   56585   56586   56587   56588   56589   56590   56591   56592   56585
   56586   56587   56588   56589   56586   56587   56588   56589   56587   56588
   56589   56590   56591   56592   56588   56589   56590   56591   56592   56589
   56590   56591   56592   56590   56591   56592   56591   56592   56592       0
   56594   56595   56596   56597   56598   56599   56605   56595   56596   56597
   56596   56597   56598   56599   56600   56601   56602   56605   56606   56607
   56597   56598   56599   56605   56598   56599   56600   56601   56602   56603
   56604   56605   56606   56607   56608   56609   56599   56600   56601   56602
   56605   56606   56607   56600   56601   56602   56603   56604   56605   56606
   56607   56601   56602   56603   56604   56605   56602   56603   56604   56605
   56603   56604   56605   56604       0   56606   56607   56608   56609   56610
   56611   56621   56607   56608   56609   56608   56609   56610   56611   56612
   56613   56617   56621   56622   56623   56609   56610   56611   56621   56610
   56611   56612   56613   56614   56615   56616   56617   56618   56619   56620
   56621   56622   56623   56624   56625   56611   56612   56613   56617   56621
   56622   56623   56612   56613   56614   56615   56616   56617   56618   56619
   56620   56621   56622   56623   56613   56614   56615   56616   56617   56618
   56619   56620   56621   56614   56615   56616   56617   56618   56619   56620
   56621   56615   56616   56617   56616   56617   56617   56618   56619   56620
   56621   56619   56620   56620       0   56622   56623   56624   56625   56626
   56627   56643   56623   56624   56625   56624   56625   56626   56627   56628
   56629   56630   56643   56644   56645   56625   56626   56627   56643   56626
   56627   56628   56629   56630   56631   56632   56633   56643   56644   56645
   56646   56647   56627   56628   56629   56630   56643   56644   56645   56628
   56629   56630   56631   56632   56633   56634   56635   56636   56643   56644
   56645   56629   56630   56631   56632   56633   56643   56630   56631   56632
   56633   56643   56631   56632   56633   56634   56635   56636   56637   56638
   56639   56643   56632   56633   56634   56635   56636   56633   56634   56635
   56636   56634   56635   56636   56637   56638   56639   56640   56641   56642
   56635   56636   56637   56638   56639   56636   56637   56638   56639   56637
   56638   56639   56640   56641   56642   56638   56639   56640   56641   56642
   56639   56640   56641   56642   56640   56641   56642   56641   56642   56642
       0   56644   56645   56646   56647   56648   56649   56663   56645   56646
   56647   56646   56647   56648   56649   56650   56651   56652   56663   56664
   56665   56647   56648   56649   56663   56648   56649   56650   56651   56652
   56653   56661   56663   56664   56665   56666   56667   56649   56650   56651
   56652   56663   56664   56665   56650   56651   56652   56653   56654   56655
   56659   56661   56662   56663   56664   56665   56651   56652   56653   56661
   56663   56652   56653   56661   56663   56653   56654   56655   56656   56657
   56659   56660   56661   56662   56663   56654   56655   56656   56657   56658
   56659   56661   56662   56655   56656   56657   56661   56656   56657   56658
   56659   56660   56661   56657   56658   56659   56658   56659   56660   56661
   56662   56659   56660   56661   56660   56661   56662   56661   56662   56662
       0   56664   56665   56666   56667   56668   56669   56670   56665   56666
   56667   56666   56667   56668   56669   56670   56671   56672   56667   56668
   56669   56670   56668   56669   56670   56671   56672   56673   56674   56669
   56670   56671   56672   56670   56671   56672   56671   56672   56673   56674
   56675   56676   56680   56672   56673   56674   56673   56674   56675   56676
   56677   56678   56679   56680   56681   56682   56674   56675   56676   56680
   56675   56676   56677   56678   56679   56680   56681   56682   56683   56684
   56676   56677   56678   56679   56680   56681   56682   56677   56678   56679
   56680   56681   56682   56678   56679   56680   56679   56680   56680   56681
   56682   56683   56684   56685   56686   56692   56682   56683   56684   56683
   56684   56685   56686   56687   56688   56689   56692   56693   56694   56684
   56685   56686   56692   56685   56686   56687   56688   56689   56690   56691
   56692   56693   56694   56695   56696   56686   56687   56688   56689   56692
   56693   56694   56687   56688   56689   56690   56691   56692   56693   56694
   56688   56689   56690   56691   56692   56689   56690   56691   56692   56690
   56691   56692   56691       0   56693   56694   56695   56696   56697   56698
   56702   56694   56695   56696   56695   56696   56697   56698   56699   56700
   56701   56702   56703   56704   56696   56697   56698   56702   56697   56698
   56699   56700   56701   56702   56703   56704   56705   56706   56698   56699
   56700   56701   56702   56703   56704   56699   56700   56701   56702   56703
   56704   56700   56701   56702   56701   56702   56702   56703   56704   56705
   56706   56707   56708   56726   56704   56705   56706   56705   56706   56707
   56708   56709   56710   56711   56726   56727   56728   56706   56707   56708
   56726   56707   56708   56709   56710   56711   56712   56713   56714   56726
   56727   56728   56729   56730   56708   56709   56710   56711   56726   56727
   56728   56709   56710   56711   56712   56713   56714   56715   56716   56717
   56726   56727   56728   56710   56711   56712   56713   56714   56726   56711
   56712   56713   56714   56726   56712   56713   56714   56715   56716   56717
   56718   56719   56726   56713   56714   56715   56716   56717   56714   56715
   56716   56717   56715   56716   56717   56718   56719   56720   56723   56716
   56717   56718   56719   56717   56718   56719   56718   56719   56720   56721
   56722   56723   56724   56725   56719   56720   56723   56720   56721   56722
   56723   56724   56725   56721   56722   56723   56724   56725   56722   56723
   56723   56724   56725   56725       0   56727   56728   56729   56730   56731
   56732   56736   56728   56729   56730   56729   56730   56731   56732   56733
   56734   56735   56736   56737   56738   56730   56731   56732   56736   56731
   56732   56733   56734   56735   56736   56737   56738   56739   56740   56732
   56733   56734   56735   56736   56737   56738   56733   56734   56735   56736
   56737   56738   56734   56735   56736   56735   56736   56736   56737   56738
   56739   56740   56741   56742   56755   56738   56739   56740   56739   56740
   56741   56742   56743   56744   56745   56755   56756   56757   56740   56741
   56742   56755   56741   56742   56743   56744   56745   56746   56747   56751
   56755   56756   56757   56758   56759   56742   56743   56744   56745   56755
   56756   56757   56743   56744   56745   56746   56747   56748   56749   56750
   56751   56752   56753   56754   56755   56756   56757   56744   56745   56746
   56747   56751   56755   56745   56746   56747   56751   56755   56746   56747
   56748   56749   56750   56751   56752   56753   56754   56755   56747   56748
   56749   56750   56751   56752   56753   56754   56748   56749   56750   56751
   56752   56753   56754   56749   56750   56751   56750   56751   56751   56752
   56753   56754   56753   56754   56754       0   56756   56757   56758   56759
   56760   56761   56772   56757   56758   56759   56758   56759   56760   56761
   56762   56763   56764   56772   56773   56774   56759   56760   56761   56772
   56760   56761   56762   56763   56764   56765   56766   56767   56772   56773
   56774   56775   56776   56761   56762   56763   56764   56772   56773   56774
   56762   56763   56764   56765   56766   56767   56768   56772   56773   56774
   56763   56764   56765   56766   56767   56772   56764   56765   56766   56767
   56772   56765   56766   56767   56768   56769   56770   56771   56772   56766
   56767   56768   56767   56768   56768   56769   56770   56771   56769   56770
   56771   56770   56771   56771       0   56773   56774   56775   56776   56777
   56778   56791   56774   56775   56776   56775   56776   56777   56778   56779
   56780   56781   56791   56792   56793   56776   56777   56778   56791   56777
   56778   56779   56780   56781   56782   56783   56787   56791   56792   56793
   56794   56795   56778   56779   56780   56781   56791   56792   56793   56779
   56780   56781   56782   56783   56784   56785   56786   56787   56788   56789
   56790   56791   56792   56793   56780   56781   56782   56783   56787   56791
   56781   56782   56783   56787   56791   56782   56783   56784   56785   56786
   56787   56788   56789   56790   56791   56783   56784   56785   56786   56787
   56788   56789   56790   56784   56785   56786   56787   56788   56789   56790
   56785   56786   56787   56786   56787   56787   56788   56789   56790   56789
   56790   56790       0   56792   56793   56794   56795   56796   56797   56808
   56793   56794   56795   56794   56795   56796   56797   56798   56799   56800
   56808   56809   56810   56795   56796   56797   56808   56796   56797   56798
   56799   56800   56801   56802   56803   56808   56809   56810   56811   56812
   56797   56798   56799   56800   56808   56809   56810   56798   56799   56800
   56801   56802   56803   56804   56805   56808   56809   56810   56799   56800
   56801   56802   56803   56808   56800   56801   56802   56803   56808   56801
   56802   56803   56804   56805   56806   56807   56808   56802   56803   56804
   56805   56803   56804   56805   56804   56805   56806   56807   56805   56806
   56807   56806   56807   56807       0   56809   56810   56811   56812   56813
   56814   56815   56810   56811   56812   56811   56812   56813   56814   56815
   56816   56817   56812   56813   56814   56815   56813   56814   56815   56816
   56817   56818   56819   56814   56815   56816   56817   56815   56816   56817
   56816   56817   56818   56819   56820   56821   56831   56817   56818   56819
   56818   56819   56820   56821   56822   56823   56827   56831   56832   56833
   56819   56820   56821   56831   56820   56821   56822   56823   56824   56825
   56826   56827   56828   56829   56830   56831   56832   56833   56834   56835
   56821   56822   56823   56827   56831   56832   56833   56822   56823   56824
   56825   56826   56827   56828   56829   56830   56831   56832   56833   56823
   56824   56825   56826   56827   56828   56829   56830   56831   56824   56825
   56826   56827   56828   56829   56830   56831   56825   56826   56827   56826
   56827   56827   56828   56829   56830   56831   56829   56830   56830       0
   56832   56833   56834   56835   56836   56837   56843   56833   56834   56835
   56834   56835   56836   56837   56838   56839   56840   56843   56844   56845
   56835   56836   56837   56843   56836   56837   56838   56839   56840   56841
   56842   56843   56844   56845   56846   56847   56837   56838   56839   56840
   56843   56844   56845   56838   56839   56840   56841   56842   56843   56844
   56845   56839   56840   56841   56842   56843   56840   56841   56842   56843
   56841   56842   56843   56842       0   56844   56845   56846   56847   56848
   56849   56862   56845   56846   56847   56846   56847   56848   56849   56850
   56851   56852   56862   56863   56864   56847   56848   56849   56862   56848
   56849   56850   56851   56852   56853   56854   56858   56862   56863   56864
   56865   56866   56849   56850   56851   56852   56862   56863   56864   56850
   56851   56852   56853   56854   56855   56856   56857   56858   56859   56860
   56861   56862   56863   56864   56851   56852   56853   56854   56858   56862
   56852   56853   56854   56858   56862   56853   56854   56855   56856   56857
   56858   56859   56860   56861   56862   56854   56855   56856   56857   56858
   56859   56860   56861   56855   56856   56857   56858   56859   56860   56861
   56856   56857   56858   56857   56858   56858   56859   56860   56861   56860
   56861   56861       0   56863   56864   56865   56866   56867   56868   56881
   56864   56865   56866   56865   56866   56867   56868   56869   56870   56871
   56881   56882   56883   56866   56867   56868   56881   56867   56868   56869
   56870   56871   56872   56873   56877   56881   56882   56883   56884   56885
   56868   56869   56870   56871   56881   56882   56883   56869   56870   56871
   56872   56873   56874   56875   56876   56877   56878   56879   56880   56881
   56882   56883   56870   56871   56872   56873   56877   56881   56871   56872
   56873   56877   56881   56872   56873   56874   56875   56876   56877   56878
   56879   56880   56881   56873   56874   56875   56876   56877   56878   56879
   56880   56874   56875   56876   56877   56878   56879   56880   56875   56876
   56877   56876   56877   56877   56878   56879   56880   56879   56880   56880
       0   56882   56883   56884   56885   56886   56887   56891   56883   56884
   56885   56884   56885   56886   56887   56888   56889   56890   56891   56892
   56893   56885   56886   56887   56891   56886   56887   56888   56889   56890
   56891   56892   56893   56894   56895   56887   56888   56889   56890   56891
   56892   56893   56888   56889   56890   56891   56892   56893   56889   56890
   56891   56890   56891   56891   56892   56893   56894   56895   56896   56897
   56903   56893   56894   56895   56894   56895   56896   56897   56898   56899
   56900   56903   56904   56905   56895   56896   56897   56903   56896   56897
   56898   56899   56900   56901   56902   56903   56904   56905   56906   56907
   56897   56898   56899   56900   56903   56904   56905   56898   56899   56900
   56901   56902   56903   56904   56905   56899   56900   56901   56902   56903
   56900   56901   56902   56903   56901   56902   56903   56902       0   56904
   56905   56906   56907   56908   56909   56913   56905   56906   56907   56906
   56907   56908   56909   56910   56911   56912   56913   56914   56915   56907
   56908   56909   56913   56908   56909   56910   56911   56912   56913   56914
   56915   56916   56917   56909   56910   56911   56912   56913   56914   56915
   56910   56911   56912   56913   56914   56915   56911   56912   56913   56912
   56913   56913   56914   56915   56916   56917   56918   56919   56929   56915
   56916   56917   56916   56917   56918   56919   56920   56921   56925   56929
   56930   56931   56917   56918   56919   56929   56918   56919   56920   56921
   56922   56923   56924   56925   56926   56927   56928   56929   56930   56931
   56932   56933   56919   56920   56921   56925   56929   56930   56931   56920
   56921   56922   56923   56924   56925   56926   56927   56928   56929   56930
   56931   56921   56922   56923   56924   56925   56926   56927   56928   56929
   56922   56923   56924   56925   56926   56927   56928   56929   56923   56924
   56925   56924   56925   56925   56926   56927   56928   56929   56927   56928
   56928       0   56930   56931   56932   56933   56934   56935   56939   56931
   56932   56933   56932   56933   56934   56935   56936   56937   56938   56939
   56940   56941   56933   56934   56935   56939   56934   56935   56936   56937
   56938   56939   56940   56941   56942   56943   56935   56936   56937   56938
   56939   56940   56941   56936   56937   56938   56939   56940   56941   56937
   56938   56939   56938   56939   56939   56940   56941   56942   56943   56944
   56945   56955   56941   56942   56943   56942   56943   56944   56945   56946
   56947   56951   56955   56956   56957   56943   56944   56945   56955   56944
   56945   56946   56947   56948   56949   56950   56951   56952   56953   56954
   56955   56956   56957   56958   56959   56945   56946   56947   56951   56955
   56956   56957   56946   56947   56948   56949   56950   56951   56952   56953
   56954   56955   56956   56957   56947   56948   56949   56950   56951   56952
   56953   56954   56955   56948   56949   56950   56951   56952   56953   56954
   56955   56949   56950   56951   56950   56951   56951   56952   56953   56954
   56955   56953   56954   56954       0   56956   56957   56958   56959   56960
   56961   56969   56957   56958   56959   56958   56959   56960   56961   56962
   56963   56967   56969   56970   56971   56959   56960   56961   56969   56960
   56961   56962   56963   56964   56965   56966   56967   56968   56969   56970
   56971   56972   56973   56961   56962   56963   56967   56969   56970   56971
   56962   56963   56964   56965   56966   56967   56968   56969   56970   56971
   56963   56964   56965   56966   56967   56968   56969   56964   56965   56966
   56967   56968   56969   56965   56966   56967   56966   56967   56967   56968
   56969       0   56970   56971   56972   56973   56974   56975   56986   56971
   56972   56973   56972   56973   56974   56975   56976   56977   56978   56986
   56987   56988   56973   56974   56975   56986   56974   56975   56976   56977
   56978   56979   56980   56981   56986   56987   56988   56989   56990   56975
   56976   56977   56978   56986   56987   56988   56976   56977   56978   56979
   56980   56981   56982   56986   56987   56988   56977   56978   56979   56980
   56981   56986   56978   56979   56980   56981   56986   56979   56980   56981
   56982   56983   56984   56985   56986   56980   56981   56982   56981   56982
   56982   56983   56984   56985   56983   56984   56985   56984   56985   56985
       0   56987   56988   56989   56990   56991   56992   56993   56988   56989
   56990   56989   56990   56991   56992   56993   56994   56995   56990   56991
   56992   56993   56991   56992   56993   56994   56995   56996   57005   56992
   56993   56994   56995   56993   56994   56995   56994   56995   56996   56997
   56998   56999   57002   57005   57006   57007   56995   56996   57005   56996
   56997   56998   56999   57000   57001   57002   57003   57004   57005   57006
   57007   57008   57009   56997   56998   56999   57000   57001   57002   57003
   57004   57005   57006   57007   56998   56999   57000   57001   57002   57005
   56999   57000   57001   57002   57005   57000   57001   57002   57003   57004
   57005   57006   57007   57001   57002   57003   57004   57005   57002   57003
   57004   57005   57003   57004   57005   57006   57007   57008   57009   57004
   57005   57006   57007   57005   57006   57007   57006   57007   57008   57009
   57010   57011   57007   57008   57009   57008   57009   57010   57011   57012
   57013   57029   57009   57010   57011   57010   57011   57012   57013   57014
   57015   57016   57029   57030   57031   57011   57012   57013   57029   57012
   57013   57014   57015   57016   57017   57018   57019   57029   57030   57031
   57032   57033   57013   57014   57015   57016   57029   57030   57031   57014
   57015   57016   57017   57018   57019   57020   57021   57022   57029   57030
   57031   57015   57016   57017   57018   57019   57029   57016   57017   57018
   57019   57029   57017   57018   57019   57020   57021   57022   57023   57024
   57025   57029   57018   57019   57020   57021   57022   57019   57020   57021
   57022   57020   57021   57022   57023   57024   57025   57026   57027   57028
   57021   57022   57023   57024   57025   57022   57023   57024   57025   57023
   57024   57025   57026   57027   57028   57024   57025   57026   57027   57028
   57025   57026   57027   57028   57026   57027   57028   57027   57028   57028
       0   57030   57031   57032   57033   57034   57035   57036   57031   57032
   57033   57032   57033   57034   57035   57036   57037   57038   57033   57034
   57035   57036   57034   57035   57036   57037   57038   57039   57040   57035
   57036   57037   57038   57036   57037   57038   57037   57038   57039   57040
   57041   57042   57060   57038   57039   57040   57039   57040   57041   57042
   57043   57044   57045   57060   57061   57062   57040   57041   57042   57060
   57041   57042   57043   57044   57045   57046   57047   57048   57060   57061
   57062   57063   57064   57042   57043   57044   57045   57060   57061   57062
   57043   57044   57045   57046   57047   57048   57049   57050   57051   57060
   57061   57062   57044   57045   57046   57047   57048   57060   57045   57046
   57047   57048   57060   57046   57047   57048   57049   57050   57051   57052
   57053   57060   57047   57048   57049   57050   57051   57048   57049   57050
   57051   57049   57050   57051   57052   57053   57054   57057   57050   57051
   57052   57053   57051   57052   57053   57052   57053   57054   57055   57056
   57057   57058   57059   57053   57054   57057   57054   57055   57056   57057
   57058   57059   57055   57056   57057   57058   57059   57056   57057   57057
   57058   57059   57059       0   57061   57062   57063   57064   57065   57066
   57074   57062   57063   57064   57063   57064   57065   57066   57067   57068
   57072   57074   57075   57076   57064   57065   57066   57074   57065   57066
   57067   57068   57069   57070   57071   57072   57073   57074   57075   57076
   57077   57078   57066   57067   57068   57072   57074   57075   57076   57067
   57068   57069   57070   57071   57072   57073   57074   57075   57076   57068
   57069   57070   57071   57072   57073   57074   57069   57070   57071   57072
   57073   57074   57070   57071   57072   57071   57072   57072   57073   57074
       0   57075   57076   57077   57078   57079   57080   57090   57076   57077
   57078   57077   57078   57079   57080   57081   57082   57086   57090   57091
   57092   57078   57079   57080   57090   57079   57080   57081   57082   57083
   57084   57085   57086   57087   57088   57089   57090   57091   57092   57093
   57094   57080   57081   57082   57086   57090   57091   57092   57081   57082
   57083   57084   57085   57086   57087   57088   57089   57090   57091   57092
   57082   57083   57084   57085   57086   57087   57088   57089   57090   57083
   57084   57085   57086   57087   57088   57089   57090   57084   57085   57086
   57085   57086   57086   57087   57088   57089   57090   57088   57089   57089
       0   57091   57092   57093   57094   57095   57096   57109   57092   57093
   57094   57093   57094   57095   57096   57097   57098   57102   57109   57110
   57111   57094   57095   57096   57109   57095   57096   57097   57098   57099
   57100   57101   57102   57103   57104   57105   57109   57110   57111   57112
   57113   57096   57097   57098   57102   57109   57110   57111   57097   57098
   57099   57100   57101   57102   57103   57104   57105   57106   57107   57108
   57109   57110   57111   57098   57099   57100   57101   57102   57103   57104
   57105   57109   57099   57100   57101   57102   57103   57104   57105   57109
   57100   57101   57102   57101   57102   57102   57103   57104   57105   57106
   57107   57108   57109   57104   57105   57106   57107   57108   57105   57106
   57107   57108   57106   57107   57108   57107   57108   57108       0   57110
   57111   57112   57113   57114   57115   57128   57111   57112   57113   57112
   57113   57114   57115   57116   57117   57121   57128   57129   57130   57113
   57114   57115   57128   57114   57115   57116   57117   57118   57119   57120
   57121   57122   57123   57124   57128   57129   57130   57131   57132   57115
   57116   57117   57121   57128   57129   57130   57116   57117   57118   57119
   57120   57121   57122   57123   57124   57125   57126   57127   57128   57129
   57130   57117   57118   57119   57120   57121   57122   57123   57124   57128
   57118   57119   57120   57121   57122   57123   57124   57128   57119   57120
   57121   57120   57121   57121   57122   57123   57124   57125   57126   57127
   57128   57123   57124   57125   57126   57127   57124   57125   57126   57127
   57125   57126   57127   57126   57127   57127       0   57129   57130   57131
   57132   57133   57134   57143   57130   57131   57132   57131   57132   57133
   57134   57135   57136   57137   57143   57144   57145   57132   57133   57134
   57143   57133   57134   57135   57136   57137   57138   57139   57140   57143
   57144   57145   57146   57147   57134   57135   57136   57137   57143   57144
   57145   57135   57136   57137   57138   57139   57140   57141   57142   57143
   57144   57145   57136   57137   57138   57139   57140   57143   57137   57138
   57139   57140   57143   57138   57139   57140   57141   57142   57143   57139
   57140   57141   57142   57140   57141   57142   57141   57142   57142       0
   57144   57145   57146   57147   57148   57149   57160   57145   57146   57147
   57146   57147   57148   57149   57150   57151   57152   57160   57161   57162
   57147   57148   57149   57160   57148   57149   57150   57151   57152   57153
   57154   57155   57160   57161   57162   57163   57164   57149   57150   57151
   57152   57160   57161   57162   57150   57151   57152   57153   57154   57155
   57156   57157   57160   57161   57162   57151   57152   57153   57154   57155
   57160   57152   57153   57154   57155   57160   57153   57154   57155   57156
   57157   57158   57159   57160   57154   57155   57156   57157   57155   57156
   57157   57156   57157   57158   57159   57157   57158   57159   57158   57159
   57159       0   57161   57162   57163   57164   57165   57166   57171   57162
   57163   57164   57163   57164   57165   57166   57167   57168   57169   57171
   57172   57173   57164   57165   57166   57171   57165   57166   57167   57168
   57169   57170   57171   57172   57173   57174   57175   57166   57167   57168
   57169   57171   57172   57173   57167   57168   57169   57170   57171   57172
   57173   57168   57169   57170   57171   57169   57170   57171   57170   57171
       0   57172   57173   57174   57175   57176   57177   57195   57173   57174
   57175   57174   57175   57176   57177   57178   57179   57180   57195   57196
   57197   57175   57176   57177   57195   57176   57177   57178   57179   57180
   57181   57194   57195   57196   57197   57198   57199   57177   57178   57179
   57180   57195   57196   57197   57178   57179   57180   57181   57182   57183
   57185   57192   57194   57195   57196   57197   57179   57180   57181   57194
   57195   57180   57181   57194   57195   57181   57182   57183   57184   57185
   57186   57190   57192   57193   57194   57195   57182   57183   57184   57185
   57186   57192   57194   57183   57184   57185   57194   57184   57185   57186
   57187   57188   57192   57194   57185   57186   57194   57186   57187   57188
   57189   57190   57192   57193   57194   57187   57188   57189   57190   57191
   57192   57194   57188   57189   57190   57194   57189   57190   57191   57192
   57193   57194   57190   57191   57192   57191   57192   57193   57194   57192
   57193   57194   57193   57194   57194       0   57196   57197   57198   57199
   57200   57201   57202   57197   57198   57199   57198   57199   57200   57201
   57202   57203   57204   57199   57200   57201   57202   57200   57201   57202
   57203   57204   57205   57206   57201   57202   57203   57204   57202   57203
   57204   57203   57204   57205   57206   57207   57208   57213   57204   57205
   57206   57205   57206   57207   57208   57209   57210   57211   57213   57214
   57215   57206   57207   57208   57213   57207   57208   57209   57210   57211
   57212   57213   57214   57215   57216   57225   57208   57209   57210   57211
   57213   57214   57215   57209   57210   57211   57212   57213   57214   57215
   57210   57211   57212   57213   57211   57212   57213   57212   57213       0
   57214   57215   57216   57217   57218   57219   57222   57225   57226   57227
   57215   57216   57225   57216   57217   57218   57219   57220   57221   57222
   57223   57224   57225   57226   57227   57228   57229   57217   57218   57219
   57220   57221   57222   57223   57224   57225   57226   57227   57218   57219
   57220   57221   57222   57225   57219   57220   57221   57222   57225   57220
   57221   57222   57223   57224   57225   57226   57227   57221   57222   57223
   57224   57225   57222   57223   57224   57225   57223   57224   57225   57226
   57227   57228   57229   57224   57225   57226   57227   57225   57226   57227
   57226   57227   57228   57229   57230   57231   57227   57228   57229   57228
   57229   57230   57231   57232   57233   57249   57229   57230   57231   57230
   57231   57232   57233   57234   57235   57236   57249   57250   57251   57231
   57232   57233   57249   57232   57233   57234   57235   57236   57237   57238
   57239   57249   57250   57251   57252   57253   57233   57234   57235   57236
   57249   57250   57251   57234   57235   57236   57237   57238   57239   57240
   57241   57242   57249   57250   57251   57235   57236   57237   57238   57239
   57249   57236   57237   57238   57239   57249   57237   57238   57239   57240
   57241   57242   57243   57244   57245   57249   57238   57239   57240   57241
   57242   57239   57240   57241   57242   57240   57241   57242   57243   57244
   57245   57246   57247   57248   57241   57242   57243   57244   57245   57242
   57243   57244   57245   57243   57244   57245   57246   57247   57248   57244
   57245   57246   57247   57248   57245   57246   57247   57248   57246   57247
   57248   57247   57248   57248       0   57250   57251   57252   57253   57254
   57255   57265   57251   57252   57253   57252   57253   57254   57255   57256
   57257   57261   57265   57266   57267   57253   57254   57255   57265   57254
   57255   57256   57257   57258   57259   57260   57261   57262   57263   57264
   57265   57266   57267   57268   57269   57255   57256   57257   57261   57265
   57266   57267   57256   57257   57258   57259   57260   57261   57262   57263
   57264   57265   57266   57267   57257   57258   57259   57260   57261   57262
   57263   57264   57265   57258   57259   57260   57261   57262   57263   57264
   57265   57259   57260   57261   57260   57261   57261   57262   57263   57264
   57265   57263   57264   57264       0   57266   57267   57268   57269   57270
   57271   57279   57267   57268   57269   57268   57269   57270   57271   57272
   57273   57277   57279   57280   57281   57269   57270   57271   57279   57270
   57271   57272   57273   57274   57275   57276   57277   57278   57279   57280
   57281   57282   57283   57271   57272   57273   57277   57279   57280   57281
   57272   57273   57274   57275   57276   57277   57278   57279   57280   57281
   57273   57274   57275   57276   57277   57278   57279   57274   57275   57276
   57277   57278   57279   57275   57276   57277   57276   57277   57277   57278
   57279       0   57280   57281   57282   57283   57284   57285   57301   57281
   57282   57283   57282   57283   57284   57285   57286   57287   57288   57301
   57302   57303   57283   57284   57285   57301   57284   57285   57286   57287
   57288   57289   57290   57291   57301   57302   57303   57304   57305   57285
   57286   57287   57288   57301   57302   57303   57286   57287   57288   57289
   57290   57291   57292   57293   57294   57301   57302   57303   57287   57288
   57289   57290   57291   57301   57288   57289   57290   57291   57301   57289
   57290   57291   57292   57293   57294   57295   57296   57297   57301   57290
   57291   57292   57293   57294   57291   57292   57293   57294   57292   57293
   57294   57295   57296   57297   57298   57299   57300   57293   57294   57295
   57296   57297   57294   57295   57296   57297   57295   57296   57297   57298
   57299   57300   57296   57297   57298   57299   57300   57297   57298   57299
   57300   57298   57299   57300   57299   57300   57300       0   57302   57303
   57304   57305   57306   57307   57313   57303   57304   57305   57304   57305
   57306   57307   57308   57309   57310   57313   57314   57315   57305   57306
   57307   57313   57306   57307   57308   57309   57310   57311   57312   57313
   57314   57315   57316   57317   57307   57308   57309   57310   57313   57314
   57315   57308   57309   57310   57311   57312   57313   57314   57315   57309
   57310   57311   57312   57313   57310   57311   57312   57313   57311   57312
   57313   57312       0   57314   57315   57316   57317   57318   57319   57320
   57315   57316   57317   57316   57317   57318   57319   57320   57321   57322
   57317   57318   57319   57320   57318   57319   57320   57321   57322   57323
   57324   57319   57320   57321   57322   57320   57321   57322   57321   57322
   57323   57324   57325   57326   57336   57322   57323   57324   57323   57324
   57325   57326   57327   57328   57332   57336   57337   57338   57324   57325
   57326   57336   57325   57326   57327   57328   57329   57330   57331   57332
   57333   57334   57335   57336   57337   57338   57339   57340   57326   57327
   57328   57332   57336   57337   57338   57327   57328   57329   57330   57331
   57332   57333   57334   57335   57336   57337   57338   57328   57329   57330
   57331   57332   57333   57334   57335   57336   57329   57330   57331   57332
   57333   57334   57335   57336   57330   57331   57332   57331   57332   57332
   57333   57334   57335   57336   57334   57335   57335       0   57337   57338
   57339   57340   57341   57342   57350   57338   57339   57340   57339   57340
   57341   57342   57343   57344   57348   57350   57351   57352   57340   57341
   57342   57350   57341   57342   57343   57344   57345   57346   57347   57348
   57349   57350   57351   57352   57353   57354   57342   57343   57344   57348
   57350   57351   57352   57343   57344   57345   57346   57347   57348   57349
   57350   57351   57352   57344   57345   57346   57347   57348   57349   57350
   57345   57346   57347   57348   57349   57350   57346   57347   57348   57347
   57348   57348   57349   57350       0   57351   57352   57353   57354   57355
   57356   57366   57352   57353   57354   57353   57354   57355   57356   57357
   57358   57362   57366   57367   57368   57354   57355   57356   57366   57355
   57356   57357   57358   57359   57360   57361   57362   57363   57364   57365
   57366   57367   57368   57369   57370   57356   57357   57358   57362   57366
   57367   57368   57357   57358   57359   57360   57361   57362   57363   57364
   57365   57366   57367   57368   57358   57359   57360   57361   57362   57363
   57364   57365   57366   57359   57360   57361   57362   57363   57364   57365
   57366   57360   57361   57362   57361   57362   57362   57363   57364   57365
   57366   57364   57365   57365       0   57367   57368   57369   57370   57371
   57372   57376   57368   57369   57370   57369   57370   57371   57372   57373
   57374   57375   57376   57377   57378   57370   57371   57372   57376   57371
   57372   57373   57374   57375   57376   57377   57378   57379   57380   57372
   57373   57374   57375   57376   57377   57378   57373   57374   57375   57376
   57377   57378   57374   57375   57376   57375   57376   57376   57377   57378
   57379   57380   57381   57382   57398   57378   57379   57380   57379   57380
   57381   57382   57383   57384   57385   57398   57399   57400   57380   57381
   57382   57398   57381   57382   57383   57384   57385   57386   57387   57388
   57398   57399   57400   57401   57402   57382   57383   57384   57385   57398
   57399   57400   57383   57384   57385   57386   57387   57388   57389   57390
   57391   57398   57399   57400   57384   57385   57386   57387   57388   57398
   57385   57386   57387   57388   57398   57386   57387   57388   57389   57390
   57391   57392   57393   57394   57398   57387   57388   57389   57390   57391
   57388   57389   57390   57391   57389   57390   57391   57392   57393   57394
   57395   57396   57397   57390   57391   57392   57393   57394   57391   57392
   57393   57394   57392   57393   57394   57395   57396   57397   57393   57394
   57395   57396   57397   57394   57395   57396   57397   57395   57396   57397
   57396   57397   57397       0   57399   57400   57401   57402   57403   57404
   57409   57400   57401   57402   57401   57402   57403   57404   57405   57406
   57407   57409   57410   57411   57402   57403   57404   57409   57403   57404
   57405   57406   57407   57408   57409   57410   57411   57412   57413   57404
   57405   57406   57407   57409   57410   57411   57405   57406   57407   57408
   57409   57410   57411   57406   57407   57408   57409   57407   57408   57409
   57408   57409       0   57410   57411   57412   57413   57414   57415   57428
   57411   57412   57413   57412   57413   57414   57415   57416   57417   57421
   57428   57429   57430   57413   57414   57415   57428   57414   57415   57416
   57417   57418   57419   57420   57421   57422   57423   57424   57428   57429
   57430   57431   57432   57415   57416   57417   57421   57428   57429   57430
   57416   57417   57418   57419   57420   57421   57422   57423   57424   57425
   57426   57427   57428   57429   57430   57417   57418   57419   57420   57421
   57422   57423   57424   57428   57418   57419   57420   57421   57422   57423
   57424   57428   57419   57420   57421   57420   57421   57421   57422   57423
   57424   57425   57426   57427   57428   57423   57424   57425   57426   57427
   57424   57425   57426   57427   57425   57426   57427   57426   57427   57427
       0   57429   57430   57431   57432   57433   57434   57440   57430   57431
   57432   57431   57432   57433   57434   57435   57436   57437   57440   57441
   57442   57432   57433   57434   57440   57433   57434   57435   57436   57437
   57438   57439   57440   57441   57442   57443   57444   57434   57435   57436
   57437   57440   57441   57442   57435   57436   57437   57438   57439   57440
   57441   57442   57436   57437   57438   57439   57440   57437   57438   57439
   57440   57438   57439   57440   57439       0   57441   57442   57443   57444
   57445   57446   57459   57442   57443   57444   57443   57444   57445   57446
   57447   57448   57449   57459   57460   57461   57444   57445   57446   57459
   57445   57446   57447   57448   57449   57450   57451   57455   57459   57460
   57461   57462   57463   57446   57447   57448   57449   57459   57460   57461
   57447   57448   57449   57450   57451   57452   57453   57454   57455   57456
   57457   57458   57459   57460   57461   57448   57449   57450   57451   57455
   57459   57449   57450   57451   57455   57459   57450   57451   57452   57453
   57454   57455   57456   57457   57458   57459   57451   57452   57453   57454
   57455   57456   57457   57458   57452   57453   57454   57455   57456   57457
   57458   57453   57454   57455   57454   57455   57455   57456   57457   57458
   57457   57458   57458       0   57460   57461   57462   57463   57464   57465
   57481   57461   57462   57463   57462   57463   57464   57465   57466   57467
   57468   57481   57482   57483   57463   57464   57465   57481   57464   57465
   57466   57467   57468   57469   57470   57471   57481   57482   57483   57484
   57485   57465   57466   57467   57468   57481   57482   57483   57466   57467
   57468   57469   57470   57471   57472   57473   57474   57481   57482   57483
   57467   57468   57469   57470   57471   57481   57468   57469   57470   57471
   57481   57469   57470   57471   57472   57473   57474   57475   57476   57477
   57481   57470   57471   57472   57473   57474   57471   57472   57473   57474
   57472   57473   57474   57475   57476   57477   57478   57479   57480   57473
   57474   57475   57476   57477   57474   57475   57476   57477   57475   57476
   57477   57478   57479   57480   57476   57477   57478   57479   57480   57477
   57478   57479   57480   57478   57479   57480   57479   57480   57480       0
   57482   57483   57484   57485   57486   57487   57493   57483   57484   57485
   57484   57485   57486   57487   57488   57489   57490   57493   57494   57495
   57485   57486   57487   57493   57486   57487   57488   57489   57490   57491
   57492   57493   57494   57495   57496   57497   57487   57488   57489   57490
   57493   57494   57495   57488   57489   57490   57491   57492   57493   57494
   57495   57489   57490   57491   57492   57493   57490   57491   57492   57493
   57491   57492   57493   57492       0   57494   57495   57496   57497   57498
   57499   57515   57495   57496   57497   57496   57497   57498   57499   57500
   57501   57502   57515   57516   57517   57497   57498   57499   57515   57498
   57499   57500   57501   57502   57503   57504   57505   57515   57516   57517
   57518   57519   57499   57500   57501   57502   57515   57516   57517   57500
   57501   57502   57503   57504   57505   57506   57507   57508   57515   57516
   57517   57501   57502   57503   57504   57505   57515   57502   57503   57504
   57505   57515   57503   57504   57505   57506   57507   57508   57509   57510
   57511   57515   57504   57505   57506   57507   57508   57505   57506   57507
   57508   57506   57507   57508   57509   57510   57511   57512   57513   57514
   57507   57508   57509   57510   57511   57508   57509   57510   57511   57509
   57510   57511   57512   57513   57514   57510   57511   57512   57513   57514
   57511   57512   57513   57514   57512   57513   57514   57513   57514   57514
       0   57516   57517   57518   57519   57520   57521   57536   57517   57518
   57519   57518   57519   57520   57521   57522   57523   57524   57536   57537
   57538   57519   57520   57521   57536   57520   57521   57522   57523   57524
   57525   57534   57536   57537   57538   57539   57540   57521   57522   57523
   57524   57536   57537   57538   57522   57523   57524   57525   57526   57527
   57532   57534   57535   57536   57537   57538   57523   57524   57525   57534
   57536   57524   57525   57534   57536   57525   57526   57527   57528   57529
   57532   57533   57534   57535   57536   57526   57527   57528   57529   57530
   57532   57534   57535   57527   57528   57529   57534   57528   57529   57530
   57531   57532   57533   57534   57529   57530   57532   57530   57531   57532
   57533   57534   57535   57531   57532   57533   57534   57532   57533   57534
   57535   57534   57535   57535       0   57537   57538   57539   57540   57541
   57542   57558   57538   57539   57540   57539   57540   57541   57542   57543
   57544   57545   57558   57559   57560   57540   57541   57542   57558   57541
   57542   57543   57544   57545   57546   57547   57548   57558   57559   57560
   57561   57562   57542   57543   57544   57545   57558   57559   57560   57543
   57544   57545   57546   57547   57548   57549   57550   57551   57558   57559
   57560   57544   57545   57546   57547   57548   57558   57545   57546   57547
   57548   57558   57546   57547   57548   57549   57550   57551   57552   57553
   57554   57558   57547   57548   57549   57550   57551   57548   57549   57550
   57551   57549   57550   57551   57552   57553   57554   57555   57556   57557
   57550   57551   57552   57553   57554   57551   57552   57553   57554   57552
   57553   57554   57555   57556   57557   57553   57554   57555   57556   57557
   57554   57555   57556   57557   57555   57556   57557   57556   57557   57557
       0   57559   57560   57561   57562   57563   57564   57572   57560   57561
   57562   57561   57562   57563   57564   57565   57566   57567   57572   57573
   57574   57562   57563   57564   57572   57563   57564   57565   57566   57567
   57568   57569   57572   57573   57574   57575   57576   57564   57565   57566
   57567   57572   57573   57574   57565   57566   57567   57568   57569   57570
   57571   57572   57573   57574   57566   57567   57568   57569   57572   57567
   57568   57569   57572   57568   57569   57570   57571   57572   57569   57570
   57571   57570   57571   57571       0   57573   57574   57575   57576   57577
   57578   57591   57574   57575   57576   57575   57576   57577   57578   57579
   57580   57584   57591   57592   57593   57576   57577   57578   57591   57577
   57578   57579   57580   57581   57582   57583   57584   57585   57586   57587
   57591   57592   57593   57594   57595   57578   57579   57580   57584   57591
   57592   57593   57579   57580   57581   57582   57583   57584   57585   57586
   57587   57588   57589   57590   57591   57592   57593   57580   57581   57582
   57583   57584   57585   57586   57587   57591   57581   57582   57583   57584
   57585   57586   57587   57591   57582   57583   57584   57583   57584   57584
   57585   57586   57587   57588   57589   57590   57591   57586   57587   57588
   57589   57590   57587   57588   57589   57590   57588   57589   57590   57589
   57590   57590       0   57592   57593   57594   57595   57596   57597   57598
   57593   57594   57595   57594   57595   57596   57597   57598   57599   57600
   57595   57596   57597   57598   57596   57597   57598   57599   57600   57601
   57602   57597   57598   57599   57600   57598   57599   57600   57599   57600
   57601   57602   57603   57604   57608   57600   57601   57602   57601   57602
   57603   57604   57605   57606   57607   57608   57609   57610   57602   57603
   57604   57608   57603   57604   57605   57606   57607   57608   57609   57610
   57611   57612   57604   57605   57606   57607   57608   57609   57610   57605
   57606   57607   57608   57609   57610   57606   57607   57608   57607   57608
   57608   57609   57610   57611   57612   57613   57614   57630   57610   57611
   57612   57611   57612   57613   57614   57615   57616   57617   57630   57631
   57632   57612   57613   57614   57630   57613   57614   57615   57616   57617
   57618   57619   57620   57630   57631   57632   57633   57634   57614   57615
   57616   57617   57630   57631   57632   57615   57616   57617   57618   57619
   57620   57621   57622   57623   57630   57631   57632   57616   57617   57618
   57619   57620   57630   57617   57618   57619   57620   57630   57618   57619
   57620   57621   57622   57623   57624   57625   57626   57630   57619   57620
   57621   57622   57623   57620   57621   57622   57623   57621   57622   57623
   57624   57625   57626   57627   57628   57629   57622   57623   57624   57625
   57626   57623   57624   57625   57626   57624   57625   57626   57627   57628
   57629   57625   57626   57627   57628   57629   57626   57627   57628   57629
   57627   57628   57629   57628   57629   57629       0   57631   57632   57633
   57634   57635   57636   57649   57632   57633   57634   57633   57634   57635
   57636   57637   57638   57639   57649   57650   57651   57634   57635   57636
   57649   57635   57636   57637   57638   57639   57640   57641   57645   57649
   57650   57651   57652   57653   57636   57637   57638   57639   57649   57650
   57651   57637   57638   57639   57640   57641   57642   57643   57644   57645
   57646   57647   57648   57649   57650   57651   57638   57639   57640   57641
   57645   57649   57639   57640   57641   57645   57649   57640   57641   57642
   57643   57644   57645   57646   57647   57648   57649   57641   57642   57643
   57644   57645   57646   57647   57648   57642   57643   57644   57645   57646
   57647   57648   57643   57644   57645   57644   57645   57645   57646   57647
   57648   57647   57648   57648       0   57650   57651   57652   57653   57654
   57655   57665   57651   57652   57653   57652   57653   57654   57655   57656
   57657   57661   57665   57666   57667   57653   57654   57655   57665   57654
   57655   57656   57657   57658   57659   57660   57661   57662   57663   57664
   57665   57666   57667   57668   57669   57655   57656   57657   57661   57665
   57666   57667   57656   57657   57658   57659   57660   57661   57662   57663
   57664   57665   57666   57667   57657   57658   57659   57660   57661   57662
   57663   57664   57665   57658   57659   57660   57661   57662   57663   57664
   57665   57659   57660   57661   57660   57661   57661   57662   57663   57664
   57665   57663   57664   57664       0   57666   57667   57668   57669   57670
   57671   57682   57667   57668   57669   57668   57669   57670   57671   57672
   57673   57674   57682   57683   57684   57669   57670   57671   57682   57670
   57671   57672   57673   57674   57675   57676   57677   57682   57683   57684
   57685   57686   57671   57672   57673   57674   57682   57683   57684   57672
   57673   57674   57675   57676   57677   57678   57679   57682   57683   57684
   57673   57674   57675   57676   57677   57682   57674   57675   57676   57677
   57682   57675   57676   57677   57678   57679   57680   57681   57682   57676
   57677   57678   57679   57677   57678   57679   57678   57679   57680   57681
   57679   57680   57681   57680   57681   57681       0   57683   57684   57685
   57686   57687   57688   57694   57684   57685   57686   57685   57686   57687
   57688   57689   57690   57691   57694   57695   57696   57686   57687   57688
   57694   57687   57688   57689   57690   57691   57692   57693   57694   57695
   57696   57697   57698   57688   57689   57690   57691   57694   57695   57696
   57689   57690   57691   57692   57693   57694   57695   57696   57690   57691
   57692   57693   57694   57691   57692   57693   57694   57692   57693   57694
   57693       0   57695   57696   57697   57698   57699   57700   57710   57696
   57697   57698   57697   57698   57699   57700   57701   57702   57706   57710
   57711   57712   57698   57699   57700   57710   57699   57700   57701   57702
   57703   57704   57705   57706   57707   57708   57709   57710   57711   57712
   57713   57714   57700   57701   57702   57706   57710   57711   57712   57701
   57702   57703   57704   57705   57706   57707   57708   57709   57710   57711
   57712   57702   57703   57704   57705   57706   57707   57708   57709   57710
   57703   57704   57705   57706   57707   57708   57709   57710   57704   57705
   57706   57705   57706   57706   57707   57708   57709   57710   57708   57709
   57709       0   57711   57712   57713   57714   57715   57716   57720   57712
   57713   57714   57713   57714   57715   57716   57717   57718   57719   57720
   57721   57722   57714   57715   57716   57720   57715   57716   57717   57718
   57719   57720   57721   57722   57723   57724   57716   57717   57718   57719
   57720   57721   57722   57717   57718   57719   57720   57721   57722   57718
   57719   57720   57719   57720   57720   57721   57722   57723   57724   57725
   57726   57734   57722   57723   57724   57723   57724   57725   57726   57727
   57728   57729   57734   57735   57736   57724   57725   57726   57734   57725
   57726   57727   57728   57729   57730   57731   57734   57735   57736   57737
   57738   57726   57727   57728   57729   57734   57735   57736   57727   57728
   57729   57730   57731   57732   57733   57734   57735   57736   57728   57729
   57730   57731   57734   57729   57730   57731   57734   57730   57731   57732
   57733   57734   57731   57732   57733   57732   57733   57733       0   57735
   57736   57737   57738   57739   57740   57748   57736   57737   57738   57737
   57738   57739   57740   57741   57742   57743   57748   57749   57750   57738
   57739   57740   57748   57739   57740   57741   57742   57743   57744   57745
   57748   57749   57750   57751   57752   57740   57741   57742   57743   57748
   57749   57750   57741   57742   57743   57744   57745   57746   57747   57748
   57749   57750   57742   57743   57744   57745   57748   57743   57744   57745
   57748   57744   57745   57746   57747   57748   57745   57746   57747   57746
   57747   57747       0   57749   57750   57751   57752   57753   57754   57762
   57750   57751   57752   57751   57752   57753   57754   57755   57756   57760
   57762   57763   57764   57752   57753   57754   57762   57753   57754   57755
   57756   57757   57758   57759   57760   57761   57762   57763   57764   57765
   57766   57754   57755   57756   57760   57762   57763   57764   57755   57756
   57757   57758   57759   57760   57761   57762   57763   57764   57756   57757
   57758   57759   57760   57761   57762   57757   57758   57759   57760   57761
   57762   57758   57759   57760   57759   57760   57760   57761   57762       0
   57763   57764   57765   57766   57767   57768   57776   57764   57765   57766
   57765   57766   57767   57768   57769   57770   57771   57776   57777   57778
   57766   57767   57768   57776   57767   57768   57769   57770   57771   57772
   57773   57776   57777   57778   57779   57780   57768   57769   57770   57771
   57776   57777   57778   57769   57770   57771   57772   57773   57774   57775
   57776   57777   57778   57770   57771   57772   57773   57776   57771   57772
   57773   57776   57772   57773   57774   57775   57776   57773   57774   57775
   57774   57775   57775       0   57777   57778   57779   57780   57781   57782
   57791   57778   57779   57780   57779   57780   57781   57782   57783   57784
   57785   57791   57792   57793   57780   57781   57782   57791   57781   57782
   57783   57784   57785   57786   57787   57788   57791   57792   57793   57794
   57795   57782   57783   57784   57785   57791   57792   57793   57783   57784
   57785   57786   57787   57788   57789   57790   57791   57792   57793   57784
   57785   57786   57787   57788   57791   57785   57786   57787   57788   57791
   57786   57787   57788   57789   57790   57791   57787   57788   57789   57790
   57788   57789   57790   57789   57790   57790       0   57792   57793   57794
   57795   57796   57797   57806   57793   57794   57795   57794   57795   57796
   57797   57798   57799   57800   57806   57807   57808   57795   57796   57797
   57806   57796   57797   57798   57799   57800   57801   57802   57803   57806
   57807   57808   57809   57810   57797   57798   57799   57800   57806   57807
   57808   57798   57799   57800   57801   57802   57803   57804   57805   57806
   57807   57808   57799   57800   57801   57802   57803   57806   57800   57801
   57802   57803   57806   57801   57802   57803   57804   57805   57806   57802
   57803   57804   57805   57803   57804   57805   57804   57805   57805       0
   57807   57808   57809   57810   57811   57812   57816   57808   57809   57810
   57809   57810   57811   57812   57813   57814   57815   57816   57817   57818
   57810   57811   57812   57816   57811   57812   57813   57814   57815   57816
   57817   57818   57819   57820   57812   57813   57814   57815   57816   57817
   57818   57813   57814   57815   57816   57817   57818   57814   57815   57816
   57815   57816   57816   57817   57818   57819   57820   57821   57822   57823
   57818   57819   57820   57819   57820   57821   57822   57823   57824   57825
   57820   57821   57822   57823   57821   57822   57823   57824   57825   57826
   57827   57822   57823   57824   57825   57823   57824   57825   57824   57825
   57826   57827   57828   57829   57835   57825   57826   57827   57826   57827
   57828   57829   57830   57831   57832   57835   57836   57837   57827   57828
   57829   57835   57828   57829   57830   57831   57832   57833   57834   57835
   57836   57837   57838   57839   57829   57830   57831   57832   57835   57836
   57837   57830   57831   57832   57833   57834   57835   57836   57837   57831
   57832   57833   57834   57835   57832   57833   57834   57835   57833   57834
   57835   57834       0   57836   57837   57838   57839   57840   57841   57842
   57837   57838   57839   57838   57839   57840   57841   57842   57843   57844
   57839   57840   57841   57842   57840   57841   57842   57843   57844   57845
   57846   57841   57842   57843   57844   57842   57843   57844   57843   57844
   57845   57846   57847   57848   57856   57844   57845   57846   57845   57846
   57847   57848   57849   57850   57854   57856   57857   57858   57846   57847
   57848   57856   57847   57848   57849   57850   57851   57852   57853   57854
   57855   57856   57857   57858   57859   57860   57848   57849   57850   57854
   57856   57857   57858   57849   57850   57851   57852   57853   57854   57855
   57856   57857   57858   57850   57851   57852   57853   57854   57855   57856
   57851   57852   57853   57854   57855   57856   57852   57853   57854   57853
   57854   57854   57855   57856       0   57857   57858   57859   57860   57861
   57862   57870   57858   57859   57860   57859   57860   57861   57862   57863
   57864   57868   57870   57871   57872   57860   57861   57862   57870   57861
   57862   57863   57864   57865   57866   57867   57868   57869   57870   57871
   57872   57873   57874   57862   57863   57864   57868   57870   57871   57872
   57863   57864   57865   57866   57867   57868   57869   57870   57871   57872
   57864   57865   57866   57867   57868   57869   57870   57865   57866   57867
   57868   57869   57870   57866   57867   57868   57867   57868   57868   57869
   57870       0   57871   57872   57873   57874   57875   57876   57884   57872
   57873   57874   57873   57874   57875   57876   57877   57878   57882   57884
   57885   57886   57874   57875   57876   57884   57875   57876   57877   57878
   57879   57880   57881   57882   57883   57884   57885   57886   57887   57888
   57876   57877   57878   57882   57884   57885   57886   57877   57878   57879
   57880   57881   57882   57883   57884   57885   57886   57878   57879   57880
   57881   57882   57883   57884   57879   57880   57881   57882   57883   57884
   57880   57881   57882   57881   57882   57882   57883   57884       0   57885
   57886   57887   57888   57889   57890   57894   57886   57887   57888   57887
   57888   57889   57890   57891   57892   57893   57894   57895   57896   57888
   57889   57890   57894   57889   57890   57891   57892   57893   57894   57895
   57896   57897   57898   57890   57891   57892   57893   57894   57895   57896
   57891   57892   57893   57894   57895   57896   57892   57893   57894   57893
   57894   57894   57895   57896   57897   57898   57899   57900   57908   57896
   57897   57898   57897   57898   57899   57900   57901   57902   57906   57908
   57909   57910   57898   57899   57900   57908   57899   57900   57901   57902
   57903   57904   57905   57906   57907   57908   57909   57910   57911   57912
   57900   57901   57902   57906   57908   57909   57910   57901   57902   57903
   57904   57905   57906   57907   57908   57909   57910   57902   57903   57904
   57905   57906   57907   57908   57903   57904   57905   57906   57907   57908
   57904   57905   57906   57905   57906   57906   57907   57908       0   57909
   57910   57911   57912   57913   57914   57924   57910   57911   57912   57911
   57912   57913   57914   57915   57916   57920   57924   57925   57926   57912
   57913   57914   57924   57913   57914   57915   57916   57917   57918   57919
   57920   57921   57922   57923   57924   57925   57926   57927   57928   57914
   57915   57916   57920   57924   57925   57926   57915   57916   57917   57918
   57919   57920   57921   57922   57923   57924   57925   57926   57916   57917
   57918   57919   57920   57921   57922   57923   57924   57917   57918   57919
   57920   57921   57922   57923   57924   57918   57919   57920   57919   57920
   57920   57921   57922   57923   57924   57922   57923   57923       0   57925
   57926   57927   57928   57929   57930   57943   57926   57927   57928   57927
   57928   57929   57930   57931   57932   57933   57943   57944   57945   57928
   57929   57930   57943   57929   57930   57931   57932   57933   57934   57935
   57939   57943   57944   57945   57946   57947   57930   57931   57932   57933
   57943   57944   57945   57931   57932   57933   57934   57935   57936   57937
   57938   57939   57940   57941   57942   57943   57944   57945   57932   57933
   57934   57935   57939   57943   57933   57934   57935   57939   57943   57934
   57935   57936   57937   57938   57939   57940   57941   57942   57943   57935
   57936   57937   57938   57939   57940   57941   57942   57936   57937   57938
   57939   57940   57941   57942   57937   57938   57939   57938   57939   57939
   57940   57941   57942   57941   57942   57942       0   57944   57945   57946
   57947   57948   57949   57953   57945   57946   57947   57946   57947   57948
   57949   57950   57951   57952   57953   57954   57955   57947   57948   57949
   57953   57948   57949   57950   57951   57952   57953   57954   57955   57956
   57957   57949   57950   57951   57952   57953   57954   57955   57950   57951
   57952   57953   57954   57955   57951   57952   57953   57952   57953   57953
   57954   57955   57956   57957   57958   57959   57977   57955   57956   57957
   57956   57957   57958   57959   57960   57961   57962   57977   57978   57979
   57957   57958   57959   57977   57958   57959   57960   57961   57962   57963
   57964   57965   57977   57978   57979   57980   57981   57959   57960   57961
   57962   57977   57978   57979   57960   57961   57962   57963   57964   57965
   57966   57967   57968   57977   57978   57979   57961   57962   57963   57964
   57965   57977   57962   57963   57964   57965   57977   57963   57964   57965
   57966   57967   57968   57969   57970   57977   57964   57965   57966   57967
   57968   57965   57966   57967   57968   57966   57967   57968   57969   57970
   57971   57974   57967   57968   57969   57970   57968   57969   57970   57969
   57970   57971   57972   57973   57974   57975   57976   57970   57971   57974
   57971   57972   57973   57974   57975   57976   57972   57973   57974   57975
   57976   57973   57974   57974   57975   57976   57976       0   57978   57979
   57980   57981   57982   57983   57988   57979   57980   57981   57980   57981
   57982   57983   57984   57985   57986   57988   57989   57990   57981   57982
   57983   57988   57982   57983   57984   57985   57986   57987   57988   57989
   57990   57991   57992   57983   57984   57985   57986   57988   57989   57990
   57984   57985   57986   57987   57988   57989   57990   57985   57986   57987
   57988   57986   57987   57988   57987   57988       0   57989   57990   57991
   57992   57993   57994   58007   57990   57991   57992   57991   57992   57993
   57994   57995   57996   58000   58007   58008   58009   57992   57993   57994
   58007   57993   57994   57995   57996   57997   57998   57999   58000   58001
   58002   58003   58007   58008   58009   58010   58011   57994   57995   57996
   58000   58007   58008   58009   57995   57996   57997   57998   57999   58000
   58001   58002   58003   58004   58005   58006   58007   58008   58009   57996
   57997   57998   57999   58000   58001   58002   58003   58007   57997   57998
   57999   58000   58001   58002   58003   58007   57998   57999   58000   57999
   58000   58000   58001   58002   58003   58004   58005   58006   58007   58002
   58003   58004   58005   58006   58003   58004   58005   58006   58004   58005
   58006   58005   58006   58006       0   58008   58009   58010   58011   58012
   58013   58017   58009   58010   58011   58010   58011   58012   58013   58014
   58015   58016   58017   58018   58019   58011   58012   58013   58017   58012
   58013   58014   58015   58016   58017   58018   58019   58020   58021   58013
   58014   58015   58016   58017   58018   58019   58014   58015   58016   58017
   58018   58019   58015   58016   58017   58016   58017   58017   58018   58019
   58020   58021   58022   58023   58039   58019   58020   58021   58020   58021
   58022   58023   58024   58025   58026   58039   58040   58041   58021   58022
   58023   58039   58022   58023   58024   58025   58026   58027   58028   58029
   58039   58040   58041   58042   58043   58023   58024   58025   58026   58039
   58040   58041   58024   58025   58026   58027   58028   58029   58030   58031
   58032   58039   58040   58041   58025   58026   58027   58028   58029   58039
   58026   58027   58028   58029   58039   58027   58028   58029   58030   58031
   58032   58033   58034   58035   58039   58028   58029   58030   58031   58032
   58029   58030   58031   58032   58030   58031   58032   58033   58034   58035
   58036   58037   58038   58031   58032   58033   58034   58035   58032   58033
   58034   58035   58033   58034   58035   58036   58037   58038   58034   58035
   58036   58037   58038   58035   58036   58037   58038   58036   58037   58038
   58037   58038   58038       0   58040   58041   58042   58043   58044   58045
   58054   58041   58042   58043   58042   58043   58044   58045   58046   58047
   58048   58054   58055   58056   58043   58044   58045   58054   58044   58045
   58046   58047   58048   58049   58050   58051   58054   58055   58056   58057
   58058   58045   58046   58047   58048   58054   58055   58056   58046   58047
   58048   58049   58050   58051   58052   58053   58054   58055   58056   58047
   58048   58049   58050   58051   58054   58048   58049   58050   58051   58054
   58049   58050   58051   58052   58053   58054   58050   58051   58052   58053
   58051   58052   58053   58052   58053   58053       0   58055   58056   58057
   58058   58059   58060   58061   58056   58057   58058   58057   58058   58059
   58060   58061   58062   58063   58058   58059   58060   58061   58059   58060
   58061   58062   58063   58064   58065   58060   58061   58062   58063   58061
   58062   58063   58062   58063   58064   58065   58066   58067   58081   58063
   58064   58065   58064   58065   58066   58067   58068   58069   58070   58081
   58082   58083   58065   58066   58067   58081   58066   58067   58068   58069
   58070   58071   58079   58081   58082   58083   58084   58085   58067   58068
   58069   58070   58081   58082   58083   58068   58069   58070   58071   58072
   58073   58077   58079   58080   58081   58082   58083   58069   58070   58071
   58079   58081   58070   58071   58079   58081   58071   58072   58073   58074
   58075   58077   58078   58079   58080   58081   58072   58073   58074   58075
   58076   58077   58079   58080   58073   58074   58075   58079   58074   58075
   58076   58077   58078   58079   58075   58076   58077   58076   58077   58078
   58079   58080   58077   58078   58079   58078   58079   58080   58079   58080
   58080       0   58082   58083   58084   58085   58086   58087   58096   58083
   58084   58085   58084   58085   58086   58087   58088   58089   58090   58096
   58097   58098   58085   58086   58087   58096   58086   58087   58088   58089
   58090   58091   58092   58093   58096   58097   58098   58099   58100   58087
   58088   58089   58090   58096   58097   58098   58088   58089   58090   58091
   58092   58093   58094   58095   58096   58097   58098   58089   58090   58091
   58092   58093   58096   58090   58091   58092   58093   58096   58091   58092
   58093   58094   58095   58096   58092   58093   58094   58095   58093   58094
   58095   58094   58095   58095       0   58097   58098   58099   58100   58101
   58102   58118   58098   58099   58100   58099   58100   58101   58102   58103
   58104   58105   58118   58119   58120   58100   58101   58102   58118   58101
   58102   58103   58104   58105   58106   58107   58108   58118   58119   58120
   58121   58122   58102   58103   58104   58105   58118   58119   58120   58103
   58104   58105   58106   58107   58108   58109   58110   58111   58118   58119
   58120   58104   58105   58106   58107   58108   58118   58105   58106   58107
   58108   58118   58106   58107   58108   58109   58110   58111   58112   58113
   58114   58118   58107   58108   58109   58110   58111   58108   58109   58110
   58111   58109   58110   58111   58112   58113   58114   58115   58116   58117
   58110   58111   58112   58113   58114   58111   58112   58113   58114   58112
   58113   58114   58115   58116   58117   58113   58114   58115   58116   58117
   58114   58115   58116   58117   58115   58116   58117   58116   58117   58117
       0   58119   58120   58121   58122   58123   58124   58137   58120   58121
   58122   58121   58122   58123   58124   58125   58126   58130   58137   58138
   58139   58122   58123   58124   58137   58123   58124   58125   58126   58127
   58128   58129   58130   58131   58132   58133   58137   58138   58139   58140
   58141   58124   58125   58126   58130   58137   58138   58139   58125   58126
   58127   58128   58129   58130   58131   58132   58133   58134   58135   58136
   58137   58138   58139   58126   58127   58128   58129   58130   58131   58132
   58133   58137   58127   58128   58129   58130   58131   58132   58133   58137
   58128   58129   58130   58129   58130   58130   58131   58132   58133   58134
   58135   58136   58137   58132   58133   58134   58135   58136   58133   58134
   58135   58136   58134   58135   58136   58135   58136   58136       0   58138
   58139   58140   58141   58142   58143   58148   58139   58140   58141   58140
   58141   58142   58143   58144   58145   58146   58148   58149   58150   58141
   58142   58143   58148   58142   58143   58144   58145   58146   58147   58148
   58149   58150   58151   58152   58143   58144   58145   58146   58148   58149
   58150   58144   58145   58146   58147   58148   58149   58150   58145   58146
   58147   58148   58146   58147   58148   58147   58148       0   58149   58150
   58151   58152   58153   58154   58170   58150   58151   58152   58151   58152
   58153   58154   58155   58156   58157   58170   58171   58172   58152   58153
   58154   58170   58153   58154   58155   58156   58157   58158   58159   58160
   58170   58171   58172   58173   58174   58154   58155   58156   58157   58170
   58171   58172   58155   58156   58157   58158   58159   58160   58161   58162
   58163   58170   58171   58172   58156   58157   58158   58159   58160   58170
   58157   58158   58159   58160   58170   58158   58159   58160   58161   58162
   58163   58164   58165   58166   58170   58159   58160   58161   58162   58163
   58160   58161   58162   58163   58161   58162   58163   58164   58165   58166
   58167   58168   58169   58162   58163   58164   58165   58166   58163   58164
   58165   58166   58164   58165   58166   58167   58168   58169   58165   58166
   58167   58168   58169   58166   58167   58168   58169   58167   58168   58169
   58168   58169   58169       0   58171   58172   58173   58174   58175   58176
   58177   58172   58173   58174   58173   58174   58175   58176   58177   58178
   58179   58174   58175   58176   58177   58175   58176   58177   58178   58179
   58180   58181   58176   58177   58178   58179   58177   58178   58179   58178
   58179   58180   58181   58182   58183   58187   58179   58180   58181   58180
   58181   58182   58183   58184   58185   58186   58187   58188   58189   58181
   58182   58183   58187   58182   58183   58184   58185   58186   58187   58188
   58189   58190   58191   58183   58184   58185   58186   58187   58188   58189
   58184   58185   58186   58187   58188   58189   58185   58186   58187   58186
   58187   58187   58188   58189   58190   58191   58192   58193   58201   58189
   58190   58191   58190   58191   58192   58193   58194   58195   58196   58201
   58202   58203   58191   58192   58193   58201   58192   58193   58194   58195
   58196   58197   58198   58201   58202   58203   58204   58213   58193   58194
   58195   58196   58201   58202   58203   58194   58195   58196   58197   58198
   58199   58200   58201   58202   58203   58195   58196   58197   58198   58201
   58196   58197   58198   58201   58197   58198   58199   58200   58201   58198
   58199   58200   58199   58200   58200       0   58202   58203   58204   58205
   58206   58207   58210   58213   58214   58215   58203   58204   58213   58204
   58205   58206   58207   58208   58209   58210   58211   58212   58213   58214
   58215   58216   58217   58205   58206   58207   58208   58209   58210   58211
   58212   58213   58214   58215   58206   58207   58208   58209   58210   58213
   58207   58208   58209   58210   58213   58208   58209   58210   58211   58212
   58213   58214   58215   58209   58210   58211   58212   58213   58210   58211
   58212   58213   58211   58212   58213   58214   58215   58216   58217   58212
   58213   58214   58215   58213   58214   58215   58214   58215   58216   58217
   58218   58219   58215   58216   58217   58216   58217   58218   58219   58220
   58221   58231   58217   58218   58219   58218   58219   58220   58221   58222
   58223   58227   58231   58232   58233   58219   58220   58221   58231   58220
   58221   58222   58223   58224   58225   58226   58227   58228   58229   58230
   58231   58232   58233   58234   58235   58221   58222   58223   58227   58231
   58232   58233   58222   58223   58224   58225   58226   58227   58228   58229
   58230   58231   58232   58233   58223   58224   58225   58226   58227   58228
   58229   58230   58231   58224   58225   58226   58227   58228   58229   58230
   58231   58225   58226   58227   58226   58227   58227   58228   58229   58230
   58231   58229   58230   58230       0   58232   58233   58234   58235   58236
   58237   58246   58233   58234   58235   58234   58235   58236   58237   58238
   58239   58240   58246   58247   58248   58235   58236   58237   58246   58236
   58237   58238   58239   58240   58241   58242   58243   58246   58247   58248
   58249   58250   58237   58238   58239   58240   58246   58247   58248   58238
   58239   58240   58241   58242   58243   58244   58245   58246   58247   58248
   58239   58240   58241   58242   58243   58246   58240   58241   58242   58243
   58246   58241   58242   58243   58244   58245   58246   58242   58243   58244
   58245   58243   58244   58245   58244   58245   58245       0   58247   58248
   58249   58250   58251   58252   58265   58248   58249   58250   58249   58250
   58251   58252   58253   58254   58258   58265   58266   58267   58250   58251
   58252   58265   58251   58252   58253   58254   58255   58256   58257   58258
   58259   58260   58261   58265   58266   58267   58268   58269   58252   58253
   58254   58258   58265   58266   58267   58253   58254   58255   58256   58257
   58258   58259   58260   58261   58262   58263   58264   58265   58266   58267
   58254   58255   58256   58257   58258   58259   58260   58261   58265   58255
   58256   58257   58258   58259   58260   58261   58265   58256   58257   58258
   58257   58258   58258   58259   58260   58261   58262   58263   58264   58265
   58260   58261   58262   58263   58264   58261   58262   58263   58264   58262
   58263   58264   58263   58264   58264       0   58266   58267   58268   58269
   58270   58271   58289   58267   58268   58269   58268   58269   58270   58271
   58272   58273   58274   58289   58290   58291   58269   58270   58271   58289
   58270   58271   58272   58273   58274   58275   58276   58277   58289   58290
   58291   58292   58293   58271   58272   58273   58274   58289   58290   58291
   58272   58273   58274   58275   58276   58277   58278   58279   58280   58289
   58290   58291   58273   58274   58275   58276   58277   58289   58274   58275
   58276   58277   58289   58275   58276   58277   58278   58279   58280   58281
   58282   58289   58276   58277   58278   58279   58280   58277   58278   58279
   58280   58278   58279   58280   58281   58282   58283   58286   58279   58280
   58281   58282   58280   58281   58282   58281   58282   58283   58284   58285
   58286   58287   58288   58282   58283   58286   58283   58284   58285   58286
   58287   58288   58284   58285   58286   58287   58288   58285   58286   58286
   58287   58288   58288       0   58290   58291   58292   58293   58294   58295
   58313   58291   58292   58293   58292   58293   58294   58295   58296   58297
   58298   58313   58314   58315   58293   58294   58295   58313   58294   58295
   58296   58297   58298   58299   58300   58301   58313   58314   58315   58316
   58317   58295   58296   58297   58298   58313   58314   58315   58296   58297
   58298   58299   58300   58301   58302   58303   58304   58313   58314   58315
   58297   58298   58299   58300   58301   58313   58298   58299   58300   58301
   58313   58299   58300   58301   58302   58303   58304   58305   58306   58313
   58300   58301   58302   58303   58304   58301   58302   58303   58304   58302
   58303   58304   58305   58306   58307   58310   58303   58304   58305   58306
   58304   58305   58306   58305   58306   58307   58308   58309   58310   58311
   58312   58306   58307   58310   58307   58308   58309   58310   58311   58312
   58308   58309   58310   58311   58312   58309   58310   58310   58311   58312
   58312       0   58314   58315   58316   58317   58318   58319   58320   58315
   58316   58317   58316   58317   58318   58319   58320   58321   58322   58317
   58318   58319   58320   58318   58319   58320   58321   58322   58323   58324
   58319   58320   58321   58322   58320   58321   58322   58321   58322   58323
   58324   58325   58326   58336   58322   58323   58324   58323   58324   58325
   58326   58327   58328   58332   58336   58337   58338   58324   58325   58326
   58336   58325   58326   58327   58328   58329   58330   58331   58332   58333
   58334   58335   58336   58337   58338   58339   58340   58326   58327   58328
   58332   58336   58337   58338   58327   58328   58329   58330   58331   58332
   58333   58334   58335   58336   58337   58338   58328   58329   58330   58331
   58332   58333   58334   58335   58336   58329   58330   58331   58332   58333
   58334   58335   58336   58330   58331   58332   58331   58332   58332   58333
   58334   58335   58336   58334   58335   58335       0   58337   58338   58339
   58340   58341   58342   58353   58338   58339   58340   58339   58340   58341
   58342   58343   58344   58345   58353   58354   58355   58340   58341   58342
   58353   58341   58342   58343   58344   58345   58346   58347   58348   58353
   58354   58355   58356   58357   58342   58343   58344   58345   58353   58354
   58355   58343   58344   58345   58346   58347   58348   58349   58353   58354
   58355   58344   58345   58346   58347   58348   58353   58345   58346   58347
   58348   58353   58346   58347   58348   58349   58350   58351   58352   58353
   58347   58348   58349   58348   58349   58349   58350   58351   58352   58350
   58351   58352   58351   58352   58352       0   58354   58355   58356   58357
   58358   58359   58372   58355   58356   58357   58356   58357   58358   58359
   58360   58361   58362   58372   58373   58374   58357   58358   58359   58372
   58358   58359   58360   58361   58362   58363   58364   58368   58372   58373
   58374   58375   58376   58359   58360   58361   58362   58372   58373   58374
   58360   58361   58362   58363   58364   58365   58366   58367   58368   58369
   58370   58371   58372   58373   58374   58361   58362   58363   58364   58368
   58372   58362   58363   58364   58368   58372   58363   58364   58365   58366
   58367   58368   58369   58370   58371   58372   58364   58365   58366   58367
   58368   58369   58370   58371   58365   58366   58367   58368   58369   58370
   58371   58366   58367   58368   58367   58368   58368   58369   58370   58371
   58370   58371   58371       0   58373   58374   58375   58376   58377   58378
   58382   58374   58375   58376   58375   58376   58377   58378   58379   58380
   58381   58382   58383   58384   58376   58377   58378   58382   58377   58378
   58379   58380   58381   58382   58383   58384   58385   58386   58378   58379
   58380   58381   58382   58383   58384   58379   58380   58381   58382   58383
   58384   58380   58381   58382   58381   58382   58382   58383   58384   58385
   58386   58387   58388   58398   58384   58385   58386   58385   58386   58387
   58388   58389   58390   58394   58398   58399   58400   58386   58387   58388
   58398   58387   58388   58389   58390   58391   58392   58393   58394   58395
   58396   58397   58398   58399   58400   58401   58402   58388   58389   58390
   58394   58398   58399   58400   58389   58390   58391   58392   58393   58394
   58395   58396   58397   58398   58399   58400   58390   58391   58392   58393
   58394   58395   58396   58397   58398   58391   58392   58393   58394   58395
   58396   58397   58398   58392   58393   58394   58393   58394   58394   58395
   58396   58397   58398   58396   58397   58397       0   58399   58400   58401
   58402   58403   58404   58410   58400   58401   58402   58401   58402   58403
   58404   58405   58406   58407   58410   58411   58412   58402   58403   58404
   58410   58403   58404   58405   58406   58407   58408   58409   58410   58411
   58412   58413   58414   58404   58405   58406   58407   58410   58411   58412
   58405   58406   58407   58408   58409   58410   58411   58412   58406   58407
   58408   58409   58410   58407   58408   58409   58410   58408   58409   58410
   58409       0   58411   58412   58413   58414   58415   58416   58420   58412
   58413   58414   58413   58414   58415   58416   58417   58418   58419   58420
   58421   58422   58414   58415   58416   58420   58415   58416   58417   58418
   58419   58420   58421   58422   58423   58424   58416   58417   58418   58419
   58420   58421   58422   58417   58418   58419   58420   58421   58422   58418
   58419   58420   58419   58420   58420   58421   58422   58423   58424   58425
   58426   58436   58422   58423   58424   58423   58424   58425   58426   58427
   58428   58432   58436   58437   58438   58424   58425   58426   58436   58425
   58426   58427   58428   58429   58430   58431   58432   58433   58434   58435
   58436   58437   58438   58439   58440   58426   58427   58428   58432   58436
   58437   58438   58427   58428   58429   58430   58431   58432   58433   58434
   58435   58436   58437   58438   58428   58429   58430   58431   58432   58433
   58434   58435   58436   58429   58430   58431   58432   58433   58434   58435
   58436   58430   58431   58432   58431   58432   58432   58433   58434   58435
   58436   58434   58435   58435       0   58437   58438   58439   58440   58441
   58442   58455   58438   58439   58440   58439   58440   58441   58442   58443
   58444   58448   58455   58456   58457   58440   58441   58442   58455   58441
   58442   58443   58444   58445   58446   58447   58448   58449   58450   58451
   58455   58456   58457   58458   58459   58442   58443   58444   58448   58455
   58456   58457   58443   58444   58445   58446   58447   58448   58449   58450
   58451   58452   58453   58454   58455   58456   58457   58444   58445   58446
   58447   58448   58449   58450   58451   58455   58445   58446   58447   58448
   58449   58450   58451   58455   58446   58447   58448   58447   58448   58448
   58449   58450   58451   58452   58453   58454   58455   58450   58451   58452
   58453   58454   58451   58452   58453   58454   58452   58453   58454   58453
   58454   58454       0   58456   58457   58458   58459   58460   58461   58465
   58457   58458   58459   58458   58459   58460   58461   58462   58463   58464
   58465   58466   58467   58459   58460   58461   58465   58460   58461   58462
   58463   58464   58465   58466   58467   58468   58469   58461   58462   58463
   58464   58465   58466   58467   58462   58463   58464   58465   58466   58467
   58463   58464   58465   58464   58465   58465   58466   58467   58468   58469
   58470   58471   58480   58467   58468   58469   58468   58469   58470   58471
   58472   58473   58474   58480   58481   58482   58469   58470   58471   58480
   58470   58471   58472   58473   58474   58475   58476   58477   58480   58481
   58482   58483   58484   58471   58472   58473   58474   58480   58481   58482
   58472   58473   58474   58475   58476   58477   58478   58479   58480   58481
   58482   58473   58474   58475   58476   58477   58480   58474   58475   58476
   58477   58480   58475   58476   58477   58478   58479   58480   58476   58477
   58478   58479   58477   58478   58479   58478   58479   58479       0   58481
   58482   58483   58484   58485   58486   58499   58482   58483   58484   58483
   58484   58485   58486   58487   58488   58489   58499   58500   58501   58484
   58485   58486   58499   58485   58486   58487   58488   58489   58490   58491
   58495   58499   58500   58501   58502   58503   58486   58487   58488   58489
   58499   58500   58501   58487   58488   58489   58490   58491   58492   58493
   58494   58495   58496   58497   58498   58499   58500   58501   58488   58489
   58490   58491   58495   58499   58489   58490   58491   58495   58499   58490
   58491   58492   58493   58494   58495   58496   58497   58498   58499   58491
   58492   58493   58494   58495   58496   58497   58498   58492   58493   58494
   58495   58496   58497   58498   58493   58494   58495   58494   58495   58495
   58496   58497   58498   58497   58498   58498       0   58500   58501   58502
   58503   58504   58505   58521   58501   58502   58503   58502   58503   58504
   58505   58506   58507   58508   58521   58522   58523   58503   58504   58505
   58521   58504   58505   58506   58507   58508   58509   58510   58511   58521
   58522   58523   58524   58525   58505   58506   58507   58508   58521   58522
   58523   58506   58507   58508   58509   58510   58511   58512   58513   58514
   58521   58522   58523   58507   58508   58509   58510   58511   58521   58508
   58509   58510   58511   58521   58509   58510   58511   58512   58513   58514
   58515   58516   58517   58521   58510   58511   58512   58513   58514   58511
   58512   58513   58514   58512   58513   58514   58515   58516   58517   58518
   58519   58520   58513   58514   58515   58516   58517   58514   58515   58516
   58517   58515   58516   58517   58518   58519   58520   58516   58517   58518
   58519   58520   58517   58518   58519   58520   58518   58519   58520   58519
   58520   58520       0   58522   58523   58524   58525   58526   58527   58543
   58523   58524   58525   58524   58525   58526   58527   58528   58529   58530
   58543   58544   58545   58525   58526   58527   58543   58526   58527   58528
   58529   58530   58531   58532   58533   58543   58544   58545   58546   58547
   58527   58528   58529   58530   58543   58544   58545   58528   58529   58530
   58531   58532   58533   58534   58535   58536   58543   58544   58545   58529
   58530   58531   58532   58533   58543   58530   58531   58532   58533   58543
   58531   58532   58533   58534   58535   58536   58537   58538   58539   58543
   58532   58533   58534   58535   58536   58533   58534   58535   58536   58534
   58535   58536   58537   58538   58539   58540   58541   58542   58535   58536
   58537   58538   58539   58536   58537   58538   58539   58537   58538   58539
   58540   58541   58542   58538   58539   58540   58541   58542   58539   58540
   58541   58542   58540   58541   58542   58541   58542   58542       0   58544
   58545   58546   58547   58548   58549   58560   58545   58546   58547   58546
   58547   58548   58549   58550   58551   58552   58560   58561   58562   58547
   58548   58549   58560   58548   58549   58550   58551   58552   58553   58554
   58555   58560   58561   58562   58563   58564   58549   58550   58551   58552
   58560   58561   58562   58550   58551   58552   58553   58554   58555   58556
   58557   58560   58561   58562   58551   58552   58553   58554   58555   58560
   58552   58553   58554   58555   58560   58553   58554   58555   58556   58557
   58558   58559   58560   58554   58555   58556   58557   58555   58556   58557
   58556   58557   58558   58559   58557   58558   58559   58558   58559   58559
       0   58561   58562   58563   58564   58565   58566   58571   58562   58563
   58564   58563   58564   58565   58566   58567   58568   58569   58571   58572
   58573   58564   58565   58566   58571   58565   58566   58567   58568   58569
   58570   58571   58572   58573   58574   58575   58566   58567   58568   58569
   58571   58572   58573   58567   58568   58569   58570   58571   58572   58573
   58568   58569   58570   58571   58569   58570   58571   58570   58571       0
   58572   58573   58574   58575   58576   58577   58593   58573   58574   58575
   58574   58575   58576   58577   58578   58579   58580   58593   58594   58595
   58575   58576   58577   58593   58576   58577   58578   58579   58580   58581
   58582   58583   58593   58594   58595   58596   58605   58577   58578   58579
   58580   58593   58594   58595   58578   58579   58580   58581   58582   58583
   58584   58585   58586   58593   58594   58595   58579   58580   58581   58582
   58583   58593   58580   58581   58582   58583   58593   58581   58582   58583
   58584   58585   58586   58587   58588   58589   58593   58582   58583   58584
   58585   58586   58583   58584   58585   58586   58584   58585   58586   58587
   58588   58589   58590   58591   58592   58585   58586   58587   58588   58589
   58586   58587   58588   58589   58587   58588   58589   58590   58591   58592
   58588   58589   58590   58591   58592   58589   58590   58591   58592   58590
   58591   58592   58591   58592   58592       0   58594   58595   58596   58597
   58598   58599   58602   58605   58606   58607   58595   58596   58605   58596
   58597   58598   58599   58600   58601   58602   58603   58604   58605   58606
   58607   58608   58609   58597   58598   58599   58600   58601   58602   58603
   58604   58605   58606   58607   58598   58599   58600   58601   58602   58605
   58599   58600   58601   58602   58605   58600   58601   58602   58603   58604
   58605   58606   58607   58601   58602   58603   58604   58605   58602   58603
   58604   58605   58603   58604   58605   58606   58607   58608   58609   58604
   58605   58606   58607   58605   58606   58607   58606   58607   58608   58609
   58610   58611   58607   58608   58609   58608   58609   58610   58611   58612
   58613   58623   58609   58610   58611   58610   58611   58612   58613   58614
   58615   58619   58623   58624   58625   58611   58612   58613   58623   58612
   58613   58614   58615   58616   58617   58618   58619   58620   58621   58622
   58623   58624   58625   58626   58627   58613   58614   58615   58619   58623
   58624   58625   58614   58615   58616   58617   58618   58619   58620   58621
   58622   58623   58624   58625   58615   58616   58617   58618   58619   58620
   58621   58622   58623   58616   58617   58618   58619   58620   58621   58622
   58623   58617   58618   58619   58618   58619   58619   58620   58621   58622
   58623   58621   58622   58622       0   58624   58625   58626   58627   58628
   58629   58637   58625   58626   58627   58626   58627   58628   58629   58630
   58631   58635   58637   58638   58639   58627   58628   58629   58637   58628
   58629   58630   58631   58632   58633   58634   58635   58636   58637   58638
   58639   58640   58641   58629   58630   58631   58635   58637   58638   58639
   58630   58631   58632   58633   58634   58635   58636   58637   58638   58639
   58631   58632   58633   58634   58635   58636   58637   58632   58633   58634
   58635   58636   58637   58633   58634   58635   58634   58635   58635   58636
   58637       0   58638   58639   58640   58641   58642   58643   58651   58639
   58640   58641   58640   58641   58642   58643   58644   58645   58649   58651
   58652   58653   58641   58642   58643   58651   58642   58643   58644   58645
   58646   58647   58648   58649   58650   58651   58652   58653   58654   58663
   58643   58644   58645   58649   58651   58652   58653   58644   58645   58646
   58647   58648   58649   58650   58651   58652   58653   58645   58646   58647
   58648   58649   58650   58651   58646   58647   58648   58649   58650   58651
   58647   58648   58649   58648   58649   58649   58650   58651       0   58652
   58653   58654   58655   58656   58657   58660   58663   58664   58665   58653
   58654   58663   58654   58655   58656   58657   58658   58659   58660   58661
   58662   58663   58664   58665   58666   58667   58655   58656   58657   58658
   58659   58660   58661   58662   58663   58664   58665   58656   58657   58658
   58659   58660   58663   58657   58658   58659   58660   58663   58658   58659
   58660   58661   58662   58663   58664   58665   58659   58660   58661   58662
   58663   58660   58661   58662   58663   58661   58662   58663   58664   58665
   58666   58667   58662   58663   58664   58665   58663   58664   58665   58664
   58665   58666   58667   58668   58669   58665   58666   58667   58666   58667
   58668   58669   58670   58671   58680   58667   58668   58669   58668   58669
   58670   58671   58672   58673   58674   58680   58681   58682   58669   58670
   58671   58680   58670   58671   58672   58673   58674   58675   58676   58677
   58680   58681   58682   58683   58684   58671   58672   58673   58674   58680
   58681   58682   58672   58673   58674   58675   58676   58677   58678   58679
   58680   58681   58682   58673   58674   58675   58676   58677   58680   58674
   58675   58676   58677   58680   58675   58676   58677   58678   58679   58680
   58676   58677   58678   58679   58677   58678   58679   58678   58679   58679
       0   58681   58682   58683   58684   58685   58686   58695   58682   58683
   58684   58683   58684   58685   58686   58687   58688   58689   58695   58696
   58697   58684   58685   58686   58695   58685   58686   58687   58688   58689
   58690   58691   58692   58695   58696   58697   58698   58699   58686   58687
   58688   58689   58695   58696   58697   58687   58688   58689   58690   58691
   58692   58693   58694   58695   58696   58697   58688   58689   58690   58691
   58692   58695   58689   58690   58691   58692   58695   58690   58691   58692
   58693   58694   58695   58691   58692   58693   58694   58692   58693   58694
   58693   58694   58694       0   58696   58697   58698   58699   58700   58701
   58714   58697   58698   58699   58698   58699   58700   58701   58702   58703
   58707   58714   58715   58716   58699   58700   58701   58714   58700   58701
   58702   58703   58704   58705   58706   58707   58708   58709   58710   58714
   58715   58716   58717   58718   58701   58702   58703   58707   58714   58715
   58716   58702   58703   58704   58705   58706   58707   58708   58709   58710
   58711   58712   58713   58714   58715   58716   58703   58704   58705   58706
   58707   58708   58709   58710   58714   58704   58705   58706   58707   58708
   58709   58710   58714   58705   58706   58707   58706   58707   58707   58708
   58709   58710   58711   58712   58713   58714   58709   58710   58711   58712
   58713   58710   58711   58712   58713   58711   58712   58713   58712   58713
   58713       0   58715   58716   58717   58718   58719   58720   58724   58716
   58717   58718   58717   58718   58719   58720   58721   58722   58723   58724
   58725   58726   58718   58719   58720   58724   58719   58720   58721   58722
   58723   58724   58725   58726   58727   58728   58720   58721   58722   58723
   58724   58725   58726   58721   58722   58723   58724   58725   58726   58722
   58723   58724   58723   58724   58724   58725   58726   58727   58728   58729
   58730   58741   58726   58727   58728   58727   58728   58729   58730   58731
   58732   58733   58741   58742   58743   58728   58729   58730   58741   58729
   58730   58731   58732   58733   58734   58735   58736   58741   58742   58743
   58744   58745   58730   58731   58732   58733   58741   58742   58743   58731
   58732   58733   58734   58735   58736   58737   58738   58741   58742   58743
   58732   58733   58734   58735   58736   58741   58733   58734   58735   58736
   58741   58734   58735   58736   58737   58738   58739   58740   58741   58735
   58736   58737   58738   58736   58737   58738   58737   58738   58739   58740
   58738   58739   58740   58739   58740   58740       0   58742   58743   58744
   58745   58746   58747   58757   58743   58744   58745   58744   58745   58746
   58747   58748   58749   58753   58757   58758   58759   58745   58746   58747
   58757   58746   58747   58748   58749   58750   58751   58752   58753   58754
   58755   58756   58757   58758   58759   58760   58761   58747   58748   58749
   58753   58757   58758   58759   58748   58749   58750   58751   58752   58753
   58754   58755   58756   58757   58758   58759   58749   58750   58751   58752
   58753   58754   58755   58756   58757   58750   58751   58752   58753   58754
   58755   58756   58757   58751   58752   58753   58752   58753   58753   58754
   58755   58756   58757   58755   58756   58756       0   58758   58759   58760
   58761   58762   58763   58767   58759   58760   58761   58760   58761   58762
   58763   58764   58765   58766   58767   58768   58769   58761   58762   58763
   58767   58762   58763   58764   58765   58766   58767   58768   58769   58770
   58771   58763   58764   58765   58766   58767   58768   58769   58764   58765
   58766   58767   58768   58769   58765   58766   58767   58766   58767   58767
   58768   58769   58770   58771   58772   58773   58781   58769   58770   58771
   58770   58771   58772   58773   58774   58775   58779   58781   58782   58783
   58771   58772   58773   58781   58772   58773   58774   58775   58776   58777
   58778   58779   58780   58781   58782   58783   58784   58785   58773   58774
   58775   58779   58781   58782   58783   58774   58775   58776   58777   58778
   58779   58780   58781   58782   58783   58775   58776   58777   58778   58779
   58780   58781   58776   58777   58778   58779   58780   58781   58777   58778
   58779   58778   58779   58779   58780   58781       0   58782   58783   58784
   58785   58786   58787   58800   58783   58784   58785   58784   58785   58786
   58787   58788   58789   58793   58800   58801   58802   58785   58786   58787
   58800   58786   58787   58788   58789   58790   58791   58792   58793   58794
   58795   58796   58800   58801   58802   58803   58804   58787   58788   58789
   58793   58800   58801   58802   58788   58789   58790   58791   58792   58793
   58794   58795   58796   58797   58798   58799   58800   58801   58802   58789
   58790   58791   58792   58793   58794   58795   58796   58800   58790   58791
   58792   58793   58794   58795   58796   58800   58791   58792   58793   58792
   58793   58793   58794   58795   58796   58797   58798   58799   58800   58795
   58796   58797   58798   58799   58796   58797   58798   58799   58797   58798
   58799   58798   58799   58799       0   58801   58802   58803   58804   58805
   58806   58811   58802   58803   58804   58803   58804   58805   58806   58807
   58808   58809   58811   58812   58813   58804   58805   58806   58811   58805
   58806   58807   58808   58809   58810   58811   58812   58813   58814   58815
   58806   58807   58808   58809   58811   58812   58813   58807   58808   58809
   58810   58811   58812   58813   58808   58809   58810   58811   58809   58810
   58811   58810   58811       0   58812   58813   58814   58815   58816   58817
   58821   58813   58814   58815   58814   58815   58816   58817   58818   58819
   58820   58821   58822   58823   58815   58816   58817   58821   58816   58817
   58818   58819   58820   58821   58822   58823   58824   58825   58817   58818
   58819   58820   58821   58822   58823   58818   58819   58820   58821   58822
   58823   58819   58820   58821   58820   58821   58821   58822   58823   58824
   58825   58826   58827   58835   58823   58824   58825   58824   58825   58826
   58827   58828   58829   58830   58835   58836   58837   58825   58826   58827
   58835   58826   58827   58828   58829   58830   58831   58832   58835   58836
   58837   58838   58839   58827   58828   58829   58830   58835   58836   58837
   58828   58829   58830   58831   58832   58833   58834   58835   58836   58837
   58829   58830   58831   58832   58835   58830   58831   58832   58835   58831
   58832   58833   58834   58835   58832   58833   58834   58833   58834   58834
       0   58836   58837   58838   58839   58840   58841   58842   58837   58838
   58839   58838   58839   58840   58841   58842   58843   58844   58839   58840
   58841   58842   58840   58841   58842   58843   58844   58845   58846   58841
   58842   58843   58844   58842   58843   58844   58843   58844   58845   58846
   58847   58848   58854   58844   58845   58846   58845   58846   58847   58848
   58849   58850   58851   58854   58855   58856   58846   58847   58848   58854
   58847   58848   58849   58850   58851   58852   58853   58854   58855   58856
   58857   58858   58848   58849   58850   58851   58854   58855   58856   58849
   58850   58851   58852   58853   58854   58855   58856   58850   58851   58852
   58853   58854   58851   58852   58853   58854   58852   58853   58854   58853
       0   58855   58856   58857   58858   58859   58860   58876   58856   58857
   58858   58857   58858   58859   58860   58861   58862   58863   58876   58877
   58878   58858   58859   58860   58876   58859   58860   58861   58862   58863
   58864   58865   58866   58876   58877   58878   58879   58880   58860   58861
   58862   58863   58876   58877   58878   58861   58862   58863   58864   58865
   58866   58867   58868   58869   58876   58877   58878   58862   58863   58864
   58865   58866   58876   58863   58864   58865   58866   58876   58864   58865
   58866   58867   58868   58869   58870   58871   58872   58876   58865   58866
   58867   58868   58869   58866   58867   58868   58869   58867   58868   58869
   58870   58871   58872   58873   58874   58875   58868   58869   58870   58871
   58872   58869   58870   58871   58872   58870   58871   58872   58873   58874
   58875   58871   58872   58873   58874   58875   58872   58873   58874   58875
   58873   58874   58875   58874   58875   58875       0   58877   58878   58879
   58880   58881   58882   58891   58878   58879   58880   58879   58880   58881
   58882   58883   58884   58885   58891   58892   58893   58880   58881   58882
   58891   58881   58882   58883   58884   58885   58886   58887   58888   58891
   58892   58893   58894   58895   58882   58883   58884   58885   58891   58892
   58893   58883   58884   58885   58886   58887   58888   58889   58890   58891
   58892   58893   58884   58885   58886   58887   58888   58891   58885   58886
   58887   58888   58891   58886   58887   58888   58889   58890   58891   58887
   58888   58889   58890   58888   58889   58890   58889   58890   58890       0
   58892   58893   58894   58895   58896   58897   58910   58893   58894   58895
   58894   58895   58896   58897   58898   58899   58903   58910   58911   58912
   58895   58896   58897   58910   58896   58897   58898   58899   58900   58901
   58902   58903   58904   58905   58906   58910   58911   58912   58913   58914
   58897   58898   58899   58903   58910   58911   58912   58898   58899   58900
   58901   58902   58903   58904   58905   58906   58907   58908   58909   58910
   58911   58912   58899   58900   58901   58902   58903   58904   58905   58906
   58910   58900   58901   58902   58903   58904   58905   58906   58910   58901
   58902   58903   58902   58903   58903   58904   58905   58906   58907   58908
   58909   58910   58905   58906   58907   58908   58909   58906   58907   58908
   58909   58907   58908   58909   58908   58909   58909       0   58911   58912
   58913   58914   58915   58916   58917   58912   58913   58914   58913   58914
   58915   58916   58917   58918   58919   58914   58915   58916   58917   58915
   58916   58917   58918   58919   58920   58921   58916   58917   58918   58919
   58917   58918   58919   58918   58919   58920   58921   58922   58923   58931
   58919   58920   58921   58920   58921   58922   58923   58924   58925   58926
   58931   58932   58933   58921   58922   58923   58931   58922   58923   58924
   58925   58926   58927   58928   58931   58932   58933   58934   58935   58923
   58924   58925   58926   58931   58932   58933   58924   58925   58926   58927
   58928   58929   58930   58931   58932   58933   58925   58926   58927   58928
   58931   58926   58927   58928   58931   58927   58928   58929   58930   58931
   58928   58929   58930   58929   58930   58930       0   58932   58933   58934
   58935   58936   58937   58950   58933   58934   58935   58934   58935   58936
   58937   58938   58939   58943   58950   58951   58952   58935   58936   58937
   58950   58936   58937   58938   58939   58940   58941   58942   58943   58944
   58945   58946   58950   58951   58952   58953   58954   58937   58938   58939
   58943   58950   58951   58952   58938   58939   58940   58941   58942   58943
   58944   58945   58946   58947   58948   58949   58950   58951   58952   58939
   58940   58941   58942   58943   58944   58945   58946   58950   58940   58941
   58942   58943   58944   58945   58946   58950   58941   58942   58943   58942
   58943   58943   58944   58945   58946   58947   58948   58949   58950   58945
   58946   58947   58948   58949   58946   58947   58948   58949   58947   58948
   58949   58948   58949   58949       0   58951   58952   58953   58954   58955
   58956   58969   58952   58953   58954   58953   58954   58955   58956   58957
   58958   58962   58969   58970   58971   58954   58955   58956   58969   58955
   58956   58957   58958   58959   58960   58961   58962   58963   58964   58965
   58969   58970   58971   58972   58973   58956   58957   58958   58962   58969
   58970   58971   58957   58958   58959   58960   58961   58962   58963   58964
   58965   58966   58967   58968   58969   58970   58971   58958   58959   58960
   58961   58962   58963   58964   58965   58969   58959   58960   58961   58962
   58963   58964   58965   58969   58960   58961   58962   58961   58962   58962
   58963   58964   58965   58966   58967   58968   58969   58964   58965   58966
   58967   58968   58965   58966   58967   58968   58966   58967   58968   58967
   58968   58968       0   58970   58971   58972   58973   58974   58975   58980
   58971   58972   58973   58972   58973   58974   58975   58976   58977   58978
   58980   58981   58982   58973   58974   58975   58980   58974   58975   58976
   58977   58978   58979   58980   58981   58982   58983   58984   58975   58976
   58977   58978   58980   58981   58982   58976   58977   58978   58979   58980
   58981   58982   58977   58978   58979   58980   58978   58979   58980   58979
   58980       0   58981   58982   58983   58984   58985   58986   58992   58982
   58983   58984   58983   58984   58985   58986   58987   58988   58989   58992
   58993   58994   58984   58985   58986   58992   58985   58986   58987   58988
   58989   58990   58991   58992   58993   58994   58995   58996   58986   58987
   58988   58989   58992   58993   58994   58987   58988   58989   58990   58991
   58992   58993   58994   58988   58989   58990   58991   58992   58989   58990
   58991   58992   58990   58991   58992   58991       0   58993   58994   58995
   58996   58997   58998   59002   58994   58995   58996   58995   58996   58997
   58998   58999   59000   59001   59002   59003   59004   58996   58997   58998
   59002   58997   58998   58999   59000   59001   59002   59003   59004   59005
   59006   58998   58999   59000   59001   59002   59003   59004   58999   59000
   59001   59002   59003   59004   59000   59001   59002   59001   59002   59002
   59003   59004   59005   59006   59007   59008   59019   59004   59005   59006
   59005   59006   59007   59008   59009   59010   59011   59019   59020   59021
   59006   59007   59008   59019   59007   59008   59009   59010   59011   59012
   59013   59014   59019   59020   59021   59022   59023   59008   59009   59010
   59011   59019   59020   59021   59009   59010   59011   59012   59013   59014
   59015   59019   59020   59021   59010   59011   59012   59013   59014   59019
   59011   59012   59013   59014   59019   59012   59013   59014   59015   59016
   59017   59018   59019   59013   59014   59015   59014   59015   59015   59016
   59017   59018   59016   59017   59018   59017   59018   59018       0   59020
   59021   59022   59023   59024   59025   59041   59021   59022   59023   59022
   59023   59024   59025   59026   59027   59028   59041   59042   59043   59023
   59024   59025   59041   59024   59025   59026   59027   59028   59029   59030
   59031   59041   59042   59043   59044   59045   59025   59026   59027   59028
   59041   59042   59043   59026   59027   59028   59029   59030   59031   59032
   59033   59034   59041   59042   59043   59027   59028   59029   59030   59031
   59041   59028   59029   59030   59031   59041   59029   59030   59031   59032
   59033   59034   59035   59036   59037   59041   59030   59031   59032   59033
   59034   59031   59032   59033   59034   59032   59033   59034   59035   59036
   59037   59038   59039   59040   59033   59034   59035   59036   59037   59034
   59035   59036   59037   59035   59036   59037   59038   59039   59040   59036
   59037   59038   59039   59040   59037   59038   59039   59040   59038   59039
   59040   59039   59040   59040       0   59042   59043   59044   59045   59046
   59047   59063   59043   59044   59045   59044   59045   59046   59047   59048
   59049   59050   59063   59064   59065   59045   59046   59047   59063   59046
   59047   59048   59049   59050   59051   59052   59053   59063   59064   59065
   59066   59067   59047   59048   59049   59050   59063   59064   59065   59048
   59049   59050   59051   59052   59053   59054   59055   59056   59063   59064
   59065   59049   59050   59051   59052   59053   59063   59050   59051   59052
   59053   59063   59051   59052   59053   59054   59055   59056   59057   59058
   59059   59063   59052   59053   59054   59055   59056   59053   59054   59055
   59056   59054   59055   59056   59057   59058   59059   59060   59061   59062
   59055   59056   59057   59058   59059   59056   59057   59058   59059   59057
   59058   59059   59060   59061   59062   59058   59059   59060   59061   59062
   59059   59060   59061   59062   59060   59061   59062   59061   59062   59062
       0   59064   59065   59066   59067   59068   59069   59079   59065   59066
   59067   59066   59067   59068   59069   59070   59071   59075   59079   59080
   59081   59067   59068   59069   59079   59068   59069   59070   59071   59072
   59073   59074   59075   59076   59077   59078   59079   59080   59081   59082
   59083   59069   59070   59071   59075   59079   59080   59081   59070   59071
   59072   59073   59074   59075   59076   59077   59078   59079   59080   59081
   59071   59072   59073   59074   59075   59076   59077   59078   59079   59072
   59073   59074   59075   59076   59077   59078   59079   59073   59074   59075
   59074   59075   59075   59076   59077   59078   59079   59077   59078   59078
       0   59080   59081   59082   59083   59084   59085   59086   59081   59082
   59083   59082   59083   59084   59085   59086   59087   59088   59083   59084
   59085   59086   59084   59085   59086   59087   59088   59089   59090   59085
   59086   59087   59088   59086   59087   59088   59087   59088   59089   59090
   59091   59092   59110   59088   59089   59090   59089   59090   59091   59092
   59093   59094   59095   59110   59111   59112   59090   59091   59092   59110
   59091   59092   59093   59094   59095   59096   59097   59098   59110   59111
   59112   59113   59114   59092   59093   59094   59095   59110   59111   59112
   59093   59094   59095   59096   59097   59098   59099   59100   59101   59110
   59111   59112   59094   59095   59096   59097   59098   59110   59095   59096
   59097   59098   59110   59096   59097   59098   59099   59100   59101   59102
   59103   59110   59097   59098   59099   59100   59101   59098   59099   59100
   59101   59099   59100   59101   59102   59103   59104   59107   59100   59101
   59102   59103   59101   59102   59103   59102   59103   59104   59105   59106
   59107   59108   59109   59103   59104   59107   59104   59105   59106   59107
   59108   59109   59105   59106   59107   59108   59109   59106   59107   59107
   59108   59109   59109       0   59111   59112   59113   59114   59115   59116
   59132   59112   59113   59114   59113   59114   59115   59116   59117   59118
   59119   59132   59133   59134   59114   59115   59116   59132   59115   59116
   59117   59118   59119   59120   59121   59122   59132   59133   59134   59135
   59136   59116   59117   59118   59119   59132   59133   59134   59117   59118
   59119   59120   59121   59122   59123   59124   59125   59132   59133   59134
   59118   59119   59120   59121   59122   59132   59119   59120   59121   59122
   59132   59120   59121   59122   59123   59124   59125   59126   59127   59128
   59132   59121   59122   59123   59124   59125   59122   59123   59124   59125
   59123   59124   59125   59126   59127   59128   59129   59130   59131   59124
   59125   59126   59127   59128   59125   59126   59127   59128   59126   59127
   59128   59129   59130   59131   59127   59128   59129   59130   59131   59128
   59129   59130   59131   59129   59130   59131   59130   59131   59131       0
   59133   59134   59135   59136   59137   59138   59139   59134   59135   59136
   59135   59136   59137   59138   59139   59140   59141   59136   59137   59138
   59139   59137   59138   59139   59140   59141   59142   59143   59138   59139
   59140   59141   59139   59140   59141   59140   59141   59142   59143   59144
   59145   59155   59141   59142   59143   59142   59143   59144   59145   59146
   59147   59151   59155   59156   59157   59143   59144   59145   59155   59144
   59145   59146   59147   59148   59149   59150   59151   59152   59153   59154
   59155   59156   59157   59158   59159   59145   59146   59147   59151   59155
   59156   59157   59146   59147   59148   59149   59150   59151   59152   59153
   59154   59155   59156   59157   59147   59148   59149   59150   59151   59152
   59153   59154   59155   59148   59149   59150   59151   59152   59153   59154
   59155   59149   59150   59151   59150   59151   59151   59152   59153   59154
   59155   59153   59154   59154       0   59156   59157   59158   59159   59160
   59161   59174   59157   59158   59159   59158   59159   59160   59161   59162
   59163   59167   59174   59175   59176   59159   59160   59161   59174   59160
   59161   59162   59163   59164   59165   59166   59167   59168   59169   59170
   59174   59175   59176   59177   59178   59161   59162   59163   59167   59174
   59175   59176   59162   59163   59164   59165   59166   59167   59168   59169
   59170   59171   59172   59173   59174   59175   59176   59163   59164   59165
   59166   59167   59168   59169   59170   59174   59164   59165   59166   59167
   59168   59169   59170   59174   59165   59166   59167   59166   59167   59167
   59168   59169   59170   59171   59172   59173   59174   59169   59170   59171
   59172   59173   59170   59171   59172   59173   59171   59172   59173   59172
   59173   59173       0   59175   59176   59177   59178   59179   59180   59188
   59176   59177   59178   59177   59178   59179   59180   59181   59182   59186
   59188   59189   59190   59178   59179   59180   59188   59179   59180   59181
   59182   59183   59184   59185   59186   59187   59188   59189   59190   59191
   59192   59180   59181   59182   59186   59188   59189   59190   59181   59182
   59183   59184   59185   59186   59187   59188   59189   59190   59182   59183
   59184   59185   59186   59187   59188   59183   59184   59185   59186   59187
   59188   59184   59185   59186   59185   59186   59186   59187   59188       0
   59189   59190   59191   59192   59193   59194   59204   59190   59191   59192
   59191   59192   59193   59194   59195   59196   59200   59204   59205   59206
   59192   59193   59194   59204   59193   59194   59195   59196   59197   59198
   59199   59200   59201   59202   59203   59204   59205   59206   59207   59208
   59194   59195   59196   59200   59204   59205   59206   59195   59196   59197
   59198   59199   59200   59201   59202   59203   59204   59205   59206   59196
   59197   59198   59199   59200   59201   59202   59203   59204   59197   59198
   59199   59200   59201   59202   59203   59204   59198   59199   59200   59199
   59200   59200   59201   59202   59203   59204   59202   59203   59203       0
   59205   59206   59207   59208   59209   59210   59226   59206   59207   59208
   59207   59208   59209   59210   59211   59212   59213   59226   59227   59228
   59208   59209   59210   59226   59209   59210   59211   59212   59213   59214
   59215   59216   59226   59227   59228   59229   59230   59210   59211   59212
   59213   59226   59227   59228   59211   59212   59213   59214   59215   59216
   59217   59218   59219   59226   59227   59228   59212   59213   59214   59215
   59216   59226   59213   59214   59215   59216   59226   59214   59215   59216
   59217   59218   59219   59220   59221   59222   59226   59215   59216   59217
   59218   59219   59216   59217   59218   59219   59217   59218   59219   59220
   59221   59222   59223   59224   59225   59218   59219   59220   59221   59222
   59219   59220   59221   59222   59220   59221   59222   59223   59224   59225
   59221   59222   59223   59224   59225   59222   59223   59224   59225   59223
   59224   59225   59224   59225   59225       0   59227   59228   59229   59230
   59231   59232   59238   59228   59229   59230   59229   59230   59231   59232
   59233   59234   59235   59238   59239   59240   59230   59231   59232   59238
   59231   59232   59233   59234   59235   59236   59237   59238   59239   59240
   59241   59242   59232   59233   59234   59235   59238   59239   59240   59233
   59234   59235   59236   59237   59238   59239   59240   59234   59235   59236
   59237   59238   59235   59236   59237   59238   59236   59237   59238   59237
       0   59239   59240   59241   59242   59243   59244   59245   59240   59241
   59242   59241   59242   59243   59244   59245   59246   59247   59242   59243
   59244   59245   59243   59244   59245   59246   59247   59248   59249   59244
   59245   59246   59247   59245   59246   59247   59246   59247   59248   59249
   59250   59251   59267   59247   59248   59249   59248   59249   59250   59251
   59252   59253   59254   59267   59268   59269   59249   59250   59251   59267
   59250   59251   59252   59253   59254   59255   59256   59257   59267   59268
   59269   59270   59271   59251   59252   59253   59254   59267   59268   59269
   59252   59253   59254   59255   59256   59257   59258   59259   59260   59267
   59268   59269   59253   59254   59255   59256   59257   59267   59254   59255
   59256   59257   59267   59255   59256   59257   59258   59259   59260   59261
   59262   59263   59267   59256   59257   59258   59259   59260   59257   59258
   59259   59260   59258   59259   59260   59261   59262   59263   59264   59265
   59266   59259   59260   59261   59262   59263   59260   59261   59262   59263
   59261   59262   59263   59264   59265   59266   59262   59263   59264   59265
   59266   59263   59264   59265   59266   59264   59265   59266   59265   59266
   59266       0   59268   59269   59270   59271   59272   59273   59281   59269
   59270   59271   59270   59271   59272   59273   59274   59275   59279   59281
   59282   59283   59271   59272   59273   59281   59272   59273   59274   59275
   59276   59277   59278   59279   59280   59281   59282   59283   59284   59285
   59273   59274   59275   59279   59281   59282   59283   59274   59275   59276
   59277   59278   59279   59280   59281   59282   59283   59275   59276   59277
   59278   59279   59280   59281   59276   59277   59278   59279   59280   59281
   59277   59278   59279   59278   59279   59279   59280   59281       0   59282
   59283   59284   59285   59286   59287   59300   59283   59284   59285   59284
   59285   59286   59287   59288   59289   59290   59300   59301   59302   59285
   59286   59287   59300   59286   59287   59288   59289   59290   59291   59292
   59296   59300   59301   59302   59303   59304   59287   59288   59289   59290
   59300   59301   59302   59288   59289   59290   59291   59292   59293   59294
   59295   59296   59297   59298   59299   59300   59301   59302   59289   59290
   59291   59292   59296   59300   59290   59291   59292   59296   59300   59291
   59292   59293   59294   59295   59296   59297   59298   59299   59300   59292
   59293   59294   59295   59296   59297   59298   59299   59293   59294   59295
   59296   59297   59298   59299   59294   59295   59296   59295   59296   59296
   59297   59298   59299   59298   59299   59299       0   59301   59302   59303
   59304   59305   59306   59314   59302   59303   59304   59303   59304   59305
   59306   59307   59308   59309   59314   59315   59316   59304   59305   59306
   59314   59305   59306   59307   59308   59309   59310   59311   59314   59315
   59316   59317   59318   59306   59307   59308   59309   59314   59315   59316
   59307   59308   59309   59310   59311   59312   59313   59314   59315   59316
   59308   59309   59310   59311   59314   59309   59310   59311   59314   59310
   59311   59312   59313   59314   59311   59312   59313   59312   59313   59313
       0   59315   59316   59317   59318   59319   59320   59326   59316   59317
   59318   59317   59318   59319   59320   59321   59322   59323   59326   59327
   59328   59318   59319   59320   59326   59319   59320   59321   59322   59323
   59324   59325   59326   59327   59328   59329   59330   59320   59321   59322
   59323   59326   59327   59328   59321   59322   59323   59324   59325   59326
   59327   59328   59322   59323   59324   59325   59326   59323   59324   59325
   59326   59324   59325   59326   59325       0   59327   59328   59329   59330
   59331   59332   59341   59328   59329   59330   59329   59330   59331   59332
   59333   59334   59335   59341   59342   59343   59330   59331   59332   59341
   59331   59332   59333   59334   59335   59336   59337   59338   59341   59342
   59343   59344   59345   59332   59333   59334   59335   59341   59342   59343
   59333   59334   59335   59336   59337   59338   59339   59340   59341   59342
   59343   59334   59335   59336   59337   59338   59341   59335   59336   59337
   59338   59341   59336   59337   59338   59339   59340   59341   59337   59338
   59339   59340   59338   59339   59340   59339   59340   59340       0   59342
   59343   59344   59345   59346   59347   59360   59343   59344   59345   59344
   59345   59346   59347   59348   59349   59350   59360   59361   59362   59345
   59346   59347   59360   59346   59347   59348   59349   59350   59351   59352
   59356   59360   59361   59362   59363   59364   59347   59348   59349   59350
   59360   59361   59362   59348   59349   59350   59351   59352   59353   59354
   59355   59356   59357   59358   59359   59360   59361   59362   59349   59350
   59351   59352   59356   59360   59350   59351   59352   59356   59360   59351
   59352   59353   59354   59355   59356   59357   59358   59359   59360   59352
   59353   59354   59355   59356   59357   59358   59359   59353   59354   59355
   59356   59357   59358   59359   59354   59355   59356   59355   59356   59356
   59357   59358   59359   59358   59359   59359       0   59361   59362   59363
   59364   59365   59366   59375   59362   59363   59364   59363   59364   59365
   59366   59367   59368   59369   59375   59376   59377   59364   59365   59366
   59375   59365   59366   59367   59368   59369   59370   59371   59372   59375
   59376   59377   59378   59379   59366   59367   59368   59369   59375   59376
   59377   59367   59368   59369   59370   59371   59372   59373   59374   59375
   59376   59377   59368   59369   59370   59371   59372   59375   59369   59370
   59371   59372   59375   59370   59371   59372   59373   59374   59375   59371
   59372   59373   59374   59372   59373   59374   59373   59374   59374       0
   59376   59377   59378   59379   59380   59381   59394   59377   59378   59379
   59378   59379   59380   59381   59382   59383   59387   59394   59395   59396
   59379   59380   59381   59394   59380   59381   59382   59383   59384   59385
   59386   59387   59388   59389   59390   59394   59395   59396   59397   59398
   59381   59382   59383   59387   59394   59395   59396   59382   59383   59384
   59385   59386   59387   59388   59389   59390   59391   59392   59393   59394
   59395   59396   59383   59384   59385   59386   59387   59388   59389   59390
   59394   59384   59385   59386   59387   59388   59389   59390   59394   59385
   59386   59387   59386   59387   59387   59388   59389   59390   59391   59392
   59393   59394   59389   59390   59391   59392   59393   59390   59391   59392
   59393   59391   59392   59393   59392   59393   59393       0   59395   59396
   59397   59398   59399   59400   59413   59396   59397   59398   59397   59398
   59399   59400   59401   59402   59406   59413   59414   59415   59398   59399
   59400   59413   59399   59400   59401   59402   59403   59404   59405   59406
   59407   59408   59409   59413   59414   59415   59416   59417   59400   59401
   59402   59406   59413   59414   59415   59401   59402   59403   59404   59405
   59406   59407   59408   59409   59410   59411   59412   59413   59414   59415
   59402   59403   59404   59405   59406   59407   59408   59409   59413   59403
   59404   59405   59406   59407   59408   59409   59413   59404   59405   59406
   59405   59406   59406   59407   59408   59409   59410   59411   59412   59413
   59408   59409   59410   59411   59412   59409   59410   59411   59412   59410
   59411   59412   59411   59412   59412       0   59414   59415   59416   59417
   59418   59419   59428   59415   59416   59417   59416   59417   59418   59419
   59420   59421   59422   59428   59429   59430   59417   59418   59419   59428
   59418   59419   59420   59421   59422   59423   59424   59425   59428   59429
   59430   59431   59432   59419   59420   59421   59422   59428   59429   59430
   59420   59421   59422   59423   59424   59425   59426   59427   59428   59429
   59430   59421   59422   59423   59424   59425   59428   59422   59423   59424
   59425   59428   59423   59424   59425   59426   59427   59428   59424   59425
   59426   59427   59425   59426   59427   59426   59427   59427       0   59429
   59430   59431   59432   59433   59434   59435   59430   59431   59432   59431
   59432   59433   59434   59435   59436   59437   59432   59433   59434   59435
   59433   59434   59435   59436   59437   59438   59439   59434   59435   59436
   59437   59435   59436   59437   59436   59437   59438   59439   59440   59441
   59452   59437   59438   59439   59438   59439   59440   59441   59442   59443
   59444   59452   59453   59454   59439   59440   59441   59452   59440   59441
   59442   59443   59444   59445   59446   59447   59452   59453   59454   59455
   59456   59441   59442   59443   59444   59452   59453   59454   59442   59443
   59444   59445   59446   59447   59448   59452   59453   59454   59443   59444
   59445   59446   59447   59452   59444   59445   59446   59447   59452   59445
   59446   59447   59448   59449   59450   59451   59452   59446   59447   59448
   59447   59448   59448   59449   59450   59451   59449   59450   59451   59450
   59451   59451       0   59453   59454   59455   59456   59457   59458   59474
   59454   59455   59456   59455   59456   59457   59458   59459   59460   59461
   59474   59475   59476   59456   59457   59458   59474   59457   59458   59459
   59460   59461   59462   59463   59464   59474   59475   59476   59477   59478
   59458   59459   59460   59461   59474   59475   59476   59459   59460   59461
   59462   59463   59464   59465   59466   59467   59474   59475   59476   59460
   59461   59462   59463   59464   59474   59461   59462   59463   59464   59474
   59462   59463   59464   59465   59466   59467   59468   59469   59470   59474
   59463   59464   59465   59466   59467   59464   59465   59466   59467   59465
   59466   59467   59468   59469   59470   59471   59472   59473   59466   59467
   59468   59469   59470   59467   59468   59469   59470   59468   59469   59470
   59471   59472   59473   59469   59470   59471   59472   59473   59470   59471
   59472   59473   59471   59472   59473   59472   59473   59473       0   59475
   59476   59477   59478   59479   59480   59494   59476   59477   59478   59477
   59478   59479   59480   59481   59482   59483   59494   59495   59496   59478
   59479   59480   59494   59479   59480   59481   59482   59483   59484   59492
   59494   59495   59496   59497   59498   59480   59481   59482   59483   59494
   59495   59496   59481   59482   59483   59484   59485   59486   59490   59492
   59493   59494   59495   59496   59482   59483   59484   59492   59494   59483
   59484   59492   59494   59484   59485   59486   59487   59488   59490   59491
   59492   59493   59494   59485   59486   59487   59488   59489   59490   59492
   59493   59486   59487   59488   59492   59487   59488   59489   59490   59491
   59492   59488   59489   59490   59489   59490   59491   59492   59493   59490
   59491   59492   59491   59492   59493   59492   59493   59493       0   59495
   59496   59497   59498   59499   59500   59506   59496   59497   59498   59497
   59498   59499   59500   59501   59502   59503   59506   59507   59508   59498
   59499   59500   59506   59499   59500   59501   59502   59503   59504   59505
   59506   59507   59508   59509   59510   59500   59501   59502   59503   59506
   59507   59508   59501   59502   59503   59504   59505   59506   59507   59508
   59502   59503   59504   59505   59506   59503   59504   59505   59506   59504
   59505   59506   59505       0   59507   59508   59509   59510   59511   59512
   59530   59508   59509   59510   59509   59510   59511   59512   59513   59514
   59515   59530   59531   59532   59510   59511   59512   59530   59511   59512
   59513   59514   59515   59516   59517   59518   59530   59531   59532   59533
   59534   59512   59513   59514   59515   59530   59531   59532   59513   59514
   59515   59516   59517   59518   59519   59520   59521   59530   59531   59532
   59514   59515   59516   59517   59518   59530   59515   59516   59517   59518
   59530   59516   59517   59518   59519   59520   59521   59522   59523   59530
   59517   59518   59519   59520   59521   59518   59519   59520   59521   59519
   59520   59521   59522   59523   59524   59527   59520   59521   59522   59523
   59521   59522   59523   59522   59523   59524   59525   59526   59527   59528
   59529   59523   59524   59527   59524   59525   59526   59527   59528   59529
   59525   59526   59527   59528   59529   59526   59527   59527   59528   59529
   59529       0   59531   59532   59533   59534   59535   59536   59537   59532
   59533   59534   59533   59534   59535   59536   59537   59538   59539   59534
   59535   59536   59537   59535   59536   59537   59538   59539   59540   59541
   59536   59537   59538   59539   59537   59538   59539   59538   59539   59540
   59541   59542   59543   59558   59539   59540   59541   59540   59541   59542
   59543   59544   59545   59546   59558   59559   59560   59541   59542   59543
   59558   59542   59543   59544   59545   59546   59547   59556   59558   59559
   59560   59561   59562   59543   59544   59545   59546   59558   59559   59560
   59544   59545   59546   59547   59548   59549   59554   59556   59557   59558
   59559   59560   59545   59546   59547   59556   59558   59546   59547   59556
   59558   59547   59548   59549   59550   59551   59554   59555   59556   59557
   59558   59548   59549   59550   59551   59552   59554   59556   59557   59549
   59550   59551   59556   59550   59551   59552   59553   59554   59555   59556
   59551   59552   59554   59552   59553   59554   59555   59556   59557   59553
   59554   59555   59556   59554   59555   59556   59557   59556   59557   59557
       0   59559   59560   59561   59562   59563   59564   59577   59560   59561
   59562   59561   59562   59563   59564   59565   59566   59570   59577   59578
   59579   59562   59563   59564   59577   59563   59564   59565   59566   59567
   59568   59569   59570   59571   59572   59573   59577   59578   59579   59580
   59581   59564   59565   59566   59570   59577   59578   59579   59565   59566
   59567   59568   59569   59570   59571   59572   59573   59574   59575   59576
   59577   59578   59579   59566   59567   59568   59569   59570   59571   59572
   59573   59577   59567   59568   59569   59570   59571   59572   59573   59577
   59568   59569   59570   59569   59570   59570   59571   59572   59573   59574
   59575   59576   59577   59572   59573   59574   59575   59576   59573   59574
   59575   59576   59574   59575   59576   59575   59576   59576       0   59578
   59579   59580   59581   59582   59583   59588   59579   59580   59581   59580
   59581   59582   59583   59584   59585   59586   59588   59589   59590   59581
   59582   59583   59588   59582   59583   59584   59585   59586   59587   59588
   59589   59590   59591   59600   59583   59584   59585   59586   59588   59589
   59590   59584   59585   59586   59587   59588   59589   59590   59585   59586
   59587   59588   59586   59587   59588   59587   59588       0   59589   59590
   59591   59592   59593   59594   59597   59600   59601   59602   59590   59591
   59600   59591   59592   59593   59594   59595   59596   59597   59598   59599
   59600   59601   59602   59603   59604   59592   59593   59594   59595   59596
   59597   59598   59599   59600   59601   59602   59593   59594   59595   59596
   59597   59600   59594   59595   59596   59597   59600   59595   59596   59597
   59598   59599   59600   59601   59602   59596   59597   59598   59599   59600
   59597   59598   59599   59600   59598   59599   59600   59601   59602   59603
   59604   59599   59600   59601   59602   59600   59601   59602   59601   59602
   59603   59604   59605   59606   59602   59603   59604   59603   59604   59605
   59606   59607   59608   59623   59604   59605   59606   59605   59606   59607
   59608   59609   59610   59611   59623   59624   59625   59606   59607   59608
   59623   59607   59608   59609   59610   59611   59612   59621   59623   59624
   59625   59626   59627   59608   59609   59610   59611   59623   59624   59625
   59609   59610   59611   59612   59613   59614   59619   59621   59622   59623
   59624   59625   59610   59611   59612   59621   59623   59611   59612   59621
   59623   59612   59613   59614   59615   59616   59619   59620   59621   59622
   59623   59613   59614   59615   59616   59617   59619   59621   59622   59614
   59615   59616   59621   59615   59616   59617   59618   59619   59620   59621
   59616   59617   59619   59617   59618   59619   59620   59621   59622   59618
   59619   59620   59621   59619   59620   59621   59622   59621   59622   59622
       0   59624   59625   59626   59627   59628   59629   59643   59625   59626
   59627   59626   59627   59628   59629   59630   59631   59632   59643   59644
   59645   59627   59628   59629   59643   59628   59629   59630   59631   59632
   59633   59641   59643   59644   59645   59646   59647   59629   59630   59631
   59632   59643   59644   59645   59630   59631   59632   59633   59634   59635
   59639   59641   59642   59643   59644   59645   59631   59632   59633   59641
   59643   59632   59633   59641   59643   59633   59634   59635   59636   59637
   59639   59640   59641   59642   59643   59634   59635   59636   59637   59638
   59639   59641   59642   59635   59636   59637   59641   59636   59637   59638
   59639   59640   59641   59637   59638   59639   59638   59639   59640   59641
   59642   59639   59640   59641   59640   59641   59642   59641   59642   59642
       0   59644   59645   59646   59647   59648   59649   59662   59645   59646
   59647   59646   59647   59648   59649   59650   59651   59655   59662   59663
   59664   59647   59648   59649   59662   59648   59649   59650   59651   59652
   59653   59654   59655   59656   59657   59658   59662   59663   59664   59665
   59666   59649   59650   59651   59655   59662   59663   59664   59650   59651
   59652   59653   59654   59655   59656   59657   59658   59659   59660   59661
   59662   59663   59664   59651   59652   59653   59654   59655   59656   59657
   59658   59662   59652   59653   59654   59655   59656   59657   59658   59662
   59653   59654   59655   59654   59655   59655   59656   59657   59658   59659
   59660   59661   59662   59657   59658   59659   59660   59661   59658   59659
   59660   59661   59659   59660   59661   59660   59661   59661       0   59663
   59664   59665   59666   59667   59668   59676   59664   59665   59666   59665
   59666   59667   59668   59669   59670   59671   59676   59677   59678   59666
   59667   59668   59676   59667   59668   59669   59670   59671   59672   59673
   59676   59677   59678   59679   59680   59668   59669   59670   59671   59676
   59677   59678   59669   59670   59671   59672   59673   59674   59675   59676
   59677   59678   59670   59671   59672   59673   59676   59671   59672   59673
   59676   59672   59673   59674   59675   59676   59673   59674   59675   59674
   59675   59675       0   59677   59678   59679   59680   59681   59682   59690
   59678   59679   59680   59679   59680   59681   59682   59683   59684   59688
   59690   59691   59692   59680   59681   59682   59690   59681   59682   59683
   59684   59685   59686   59687   59688   59689   59690   59691   59692   59693
   59694   59682   59683   59684   59688   59690   59691   59692   59683   59684
   59685   59686   59687   59688   59689   59690   59691   59692   59684   59685
   59686   59687   59688   59689   59690   59685   59686   59687   59688   59689
   59690   59686   59687   59688   59687   59688   59688   59689   59690       0
   59691   59692   59693   59694   59695   59696   59701   59692   59693   59694
   59693   59694   59695   59696   59697   59698   59699   59701   59702   59703
   59694   59695   59696   59701   59695   59696   59697   59698   59699   59700
   59701   59702   59703   59704   59705   59696   59697   59698   59699   59701
   59702   59703   59697   59698   59699   59700   59701   59702   59703   59698
   59699   59700   59701   59699   59700   59701   59700   59701       0   59702
   59703   59704   59705   59706   59707   59723   59703   59704   59705   59704
   59705   59706   59707   59708   59709   59710   59723   59724   59725   59705
   59706   59707   59723   59706   59707   59708   59709   59710   59711   59712
   59713   59723   59724   59725   59726   59727   59707   59708   59709   59710
   59723   59724   59725   59708   59709   59710   59711   59712   59713   59714
   59715   59716   59723   59724   59725   59709   59710   59711   59712   59713
   59723   59710   59711   59712   59713   59723   59711   59712   59713   59714
   59715   59716   59717   59718   59719   59723   59712   59713   59714   59715
   59716   59713   59714   59715   59716   59714   59715   59716   59717   59718
   59719   59720   59721   59722   59715   59716   59717   59718   59719   59716
   59717   59718   59719   59717   59718   59719   59720   59721   59722   59718
   59719   59720   59721   59722   59719   59720   59721   59722   59720   59721
   59722   59721   59722   59722       0   59724   59725   59726   59727   59728
   59729   59730   59725   59726   59727   59726   59727   59728   59729   59730
   59731   59732   59727   59728   59729   59730   59728   59729   59730   59731
   59732   59733   59734   59729   59730   59731   59732   59730   59731   59732
   59731   59732   59733   59734   59735   59736   59747   59732   59733   59734
   59733   59734   59735   59736   59737   59738   59739   59747   59748   59749
   59734   59735   59736   59747   59735   59736   59737   59738   59739   59740
   59741   59742   59747   59748   59749   59750   59751   59736   59737   59738
   59739   59747   59748   59749   59737   59738   59739   59740   59741   59742
   59743   59744   59747   59748   59749   59738   59739   59740   59741   59742
   59747   59739   59740   59741   59742   59747   59740   59741   59742   59743
   59744   59745   59746   59747   59741   59742   59743   59744   59742   59743
   59744   59743   59744   59745   59746   59744   59745   59746   59745   59746
   59746       0   59748   59749   59750   59751   59752   59753   59769   59749
   59750   59751   59750   59751   59752   59753   59754   59755   59756   59769
   59770   59771   59751   59752   59753   59769   59752   59753   59754   59755
   59756   59757   59758   59759   59769   59770   59771   59772   59773   59753
   59754   59755   59756   59769   59770   59771   59754   59755   59756   59757
   59758   59759   59760   59761   59762   59769   59770   59771   59755   59756
   59757   59758   59759   59769   59756   59757   59758   59759   59769   59757
   59758   59759   59760   59761   59762   59763   59764   59765   59769   59758
   59759   59760   59761   59762   59759   59760   59761   59762   59760   59761
   59762   59763   59764   59765   59766   59767   59768   59761   59762   59763
   59764   59765   59762   59763   59764   59765   59763   59764   59765   59766
   59767   59768   59764   59765   59766   59767   59768   59765   59766   59767
   59768   59766   59767   59768   59767   59768   59768       0   59770   59771
   59772   59773   59774   59775   59780   59771   59772   59773   59772   59773
   59774   59775   59776   59777   59778   59780   59781   59782   59773   59774
   59775   59780   59774   59775   59776   59777   59778   59779   59780   59781
   59782   59783   59784   59775   59776   59777   59778   59780   59781   59782
   59776   59777   59778   59779   59780   59781   59782   59777   59778   59779
   59780   59778   59779   59780   59779   59780       0   59781   59782   59783
   59784   59785   59786   59795   59782   59783   59784   59783   59784   59785
   59786   59787   59788   59789   59795   59796   59797   59784   59785   59786
   59795   59785   59786   59787   59788   59789   59790   59791   59792   59795
   59796   59797   59798   59799   59786   59787   59788   59789   59795   59796
   59797   59787   59788   59789   59790   59791   59792   59793   59794   59795
   59796   59797   59788   59789   59790   59791   59792   59795   59789   59790
   59791   59792   59795   59790   59791   59792   59793   59794   59795   59791
   59792   59793   59794   59792   59793   59794   59793   59794   59794       0
   59796   59797   59798   59799   59800   59801   59815   59797   59798   59799
   59798   59799   59800   59801   59802   59803   59804   59815   59816   59817
   59799   59800   59801   59815   59800   59801   59802   59803   59804   59805
   59813   59815   59816   59817   59818   59819   59801   59802   59803   59804
   59815   59816   59817   59802   59803   59804   59805   59806   59807   59811
   59813   59814   59815   59816   59817   59803   59804   59805   59813   59815
   59804   59805   59813   59815   59805   59806   59807   59808   59809   59811
   59812   59813   59814   59815   59806   59807   59808   59809   59810   59811
   59813   59814   59807   59808   59809   59813   59808   59809   59810   59811
   59812   59813   59809   59810   59811   59810   59811   59812   59813   59814
   59811   59812   59813   59812   59813   59814   59813   59814   59814       0
   59816   59817   59818   59819   59820   59821   59832   59817   59818   59819
   59818   59819   59820   59821   59822   59823   59824   59832   59833   59834
   59819   59820   59821   59832   59820   59821   59822   59823   59824   59825
   59826   59827   59832   59833   59834   59835   59836   59821   59822   59823
   59824   59832   59833   59834   59822   59823   59824   59825   59826   59827
   59828   59829   59832   59833   59834   59823   59824   59825   59826   59827
   59832   59824   59825   59826   59827   59832   59825   59826   59827   59828
   59829   59830   59831   59832   59826   59827   59828   59829   59827   59828
   59829   59828   59829   59830   59831   59829   59830   59831   59830   59831
   59831       0   59833   59834   59835   59836   59837   59838   59844   59834
   59835   59836   59835   59836   59837   59838   59839   59840   59841   59844
   59845   59846   59836   59837   59838   59844   59837   59838   59839   59840
   59841   59842   59843   59844   59845   59846   59847   59848   59838   59839
   59840   59841   59844   59845   59846   59839   59840   59841   59842   59843
   59844   59845   59846   59840   59841   59842   59843   59844   59841   59842
   59843   59844   59842   59843   59844   59843       0   59845   59846   59847
   59848   59849   59850   59854   59846   59847   59848   59847   59848   59849
   59850   59851   59852   59853   59854   59855   59856   59848   59849   59850
   59854   59849   59850   59851   59852   59853   59854   59855   59856   59857
   59858   59850   59851   59852   59853   59854   59855   59856   59851   59852
   59853   59854   59855   59856   59852   59853   59854   59853   59854   59854
   59855   59856   59857   59858   59859   59860   59875   59856   59857   59858
   59857   59858   59859   59860   59861   59862   59863   59875   59876   59877
   59858   59859   59860   59875   59859   59860   59861   59862   59863   59864
   59873   59875   59876   59877   59878   59879   59860   59861   59862   59863
   59875   59876   59877   59861   59862   59863   59864   59865   59866   59871
   59873   59874   59875   59876   59877   59862   59863   59864   59873   59875
   59863   59864   59873   59875   59864   59865   59866   59867   59868   59871
   59872   59873   59874   59875   59865   59866   59867   59868   59869   59871
   59873   59874   59866   59867   59868   59873   59867   59868   59869   59870
   59871   59872   59873   59868   59869   59871   59869   59870   59871   59872
   59873   59874   59870   59871   59872   59873   59871   59872   59873   59874
   59873   59874   59874       0   59876   59877   59878   59879   59880   59881
   59891   59877   59878   59879   59878   59879   59880   59881   59882   59883
   59887   59891   59892   59893   59879   59880   59881   59891   59880   59881
   59882   59883   59884   59885   59886   59887   59888   59889   59890   59891
   59892   59893   59894   59895   59881   59882   59883   59887   59891   59892
   59893   59882   59883   59884   59885   59886   59887   59888   59889   59890
   59891   59892   59893   59883   59884   59885   59886   59887   59888   59889
   59890   59891   59884   59885   59886   59887   59888   59889   59890   59891
   59885   59886   59887   59886   59887   59887   59888   59889   59890   59891
   59889   59890   59890       0   59892   59893   59894   59895   59896   59897
   59910   59893   59894   59895   59894   59895   59896   59897   59898   59899
   59900   59910   59911   59912   59895   59896   59897   59910   59896   59897
   59898   59899   59900   59901   59902   59906   59910   59911   59912   59913
   59914   59897   59898   59899   59900   59910   59911   59912   59898   59899
   59900   59901   59902   59903   59904   59905   59906   59907   59908   59909
   59910   59911   59912   59899   59900   59901   59902   59906   59910   59900
   59901   59902   59906   59910   59901   59902   59903   59904   59905   59906
   59907   59908   59909   59910   59902   59903   59904   59905   59906   59907
   59908   59909   59903   59904   59905   59906   59907   59908   59909   59904
   59905   59906   59905   59906   59906   59907   59908   59909   59908   59909
   59909       0   59911   59912   59913   59914   59915   59916   59929   59912
   59913   59914   59913   59914   59915   59916   59917   59918   59919   59929
   59930   59931   59914   59915   59916   59929   59915   59916   59917   59918
   59919   59920   59921   59925   59929   59930   59931   59932   59933   59916
   59917   59918   59919   59929   59930   59931   59917   59918   59919   59920
   59921   59922   59923   59924   59925   59926   59927   59928   59929   59930
   59931   59918   59919   59920   59921   59925   59929   59919   59920   59921
   59925   59929   59920   59921   59922   59923   59924   59925   59926   59927
   59928   59929   59921   59922   59923   59924   59925   59926   59927   59928
   59922   59923   59924   59925   59926   59927   59928   59923   59924   59925
   59924   59925   59925   59926   59927   59928   59927   59928   59928       0
   59930   59931   59932   59933   59934   59935   59940   59931   59932   59933
   59932   59933   59934   59935   59936   59937   59938   59940   59941   59942
   59933   59934   59935   59940   59934   59935   59936   59937   59938   59939
   59940   59941   59942   59943   59944   59935   59936   59937   59938   59940
   59941   59942   59936   59937   59938   59939   59940   59941   59942   59937
   59938   59939   59940   59938   59939   59940   59939   59940       0   59941
   59942   59943   59944   59945   59946   59955   59942   59943   59944   59943
   59944   59945   59946   59947   59948   59949   59955   59956   59957   59944
   59945   59946   59955   59945   59946   59947   59948   59949   59950   59951
   59952   59955   59956   59957   59958   59959   59946   59947   59948   59949
   59955   59956   59957   59947   59948   59949   59950   59951   59952   59953
   59954   59955   59956   59957   59948   59949   59950   59951   59952   59955
   59949   59950   59951   59952   59955   59950   59951   59952   59953   59954
   59955   59951   59952   59953   59954   59952   59953   59954   59953   59954
   59954       0   59956   59957   59958   59959   59960   59961   59977   59957
   59958   59959   59958   59959   59960   59961   59962   59963   59964   59977
   59978   59979   59959   59960   59961   59977   59960   59961   59962   59963
   59964   59965   59966   59967   59977   59978   59979   59980   59981   59961
   59962   59963   59964   59977   59978   59979   59962   59963   59964   59965
   59966   59967   59968   59969   59970   59977   59978   59979   59963   59964
   59965   59966   59967   59977   59964   59965   59966   59967   59977   59965
   59966   59967   59968   59969   59970   59971   59972   59973   59977   59966
   59967   59968   59969   59970   59967   59968   59969   59970   59968   59969
   59970   59971   59972   59973   59974   59975   59976   59969   59970   59971
   59972   59973   59970   59971   59972   59973   59971   59972   59973   59974
   59975   59976   59972   59973   59974   59975   59976   59973   59974   59975
   59976   59974   59975   59976   59975   59976   59976       0   59978   59979
   59980   59981   59982   59983   59999   59979   59980   59981   59980   59981
   59982   59983   59984   59985   59986   59999   60000   60001   59981   59982
   59983   59999   59982   59983   59984   59985   59986   59987   59988   59989
   59999   60000   60001   60002   60003   59983   59984   59985   59986   59999
   60000   60001   59984   59985   59986   59987   59988   59989   59990   59991
   59992   59999   60000   60001   59985   59986   59987   59988   59989   59999
   59986   59987   59988   59989   59999   59987   59988   59989   59990   59991
   59992   59993   59994   59995   59999   59988   59989   59990   59991   59992
   59989   59990   59991   59992   59990   59991   59992   59993   59994   59995
   59996   59997   59998   59991   59992   59993   59994   59995   59992   59993
   59994   59995   59993   59994   59995   59996   59997   59998   59994   59995
   59996   59997   59998   59995   59996   59997   59998   59996   59997   59998
   59997   59998   59998       0   60000   60001   60002   60003   60004   60005
   60018   60001   60002   60003   60002   60003   60004   60005   60006   60007
   60011   60018   60019   60020   60003   60004   60005   60018   60004   60005
   60006   60007   60008   60009   60010   60011   60012   60013   60014   60018
   60019   60020   60021   60022   60005   60006   60007   60011   60018   60019
   60020   60006   60007   60008   60009   60010   60011   60012   60013   60014
   60015   60016   60017   60018   60019   60020   60007   60008   60009   60010
   60011   60012   60013   60014   60018   60008   60009   60010   60011   60012
   60013   60014   60018   60009   60010   60011   60010   60011   60011   60012
   60013   60014   60015   60016   60017   60018   60013   60014   60015   60016
   60017   60014   60015   60016   60017   60015   60016   60017   60016   60017
   60017       0   60019   60020   60021   60022   60023   60024   60029   60020
   60021   60022   60021   60022   60023   60024   60025   60026   60027   60029
   60030   60031   60022   60023   60024   60029   60023   60024   60025   60026
   60027   60028   60029   60030   60031   60032   60033   60024   60025   60026
   60027   60029   60030   60031   60025   60026   60027   60028   60029   60030
   60031   60026   60027   60028   60029   60027   60028   60029   60028   60029
       0   60030   60031   60032   60033   60034   60035   60040   60031   60032
   60033   60032   60033   60034   60035   60036   60037   60038   60040   60041
   60042   60033   60034   60035   60040   60034   60035   60036   60037   60038
   60039   60040   60041   60042   60043   60044   60035   60036   60037   60038
   60040   60041   60042   60036   60037   60038   60039   60040   60041   60042
   60037   60038   60039   60040   60038   60039   60040   60039   60040       0
   60041   60042   60043   60044   60045   60046   60059   60042   60043   60044
   60043   60044   60045   60046   60047   60048   60052   60059   60060   60061
   60044   60045   60046   60059   60045   60046   60047   60048   60049   60050
   60051   60052   60053   60054   60055   60059   60060   60061   60062   60063
   60046   60047   60048   60052   60059   60060   60061   60047   60048   60049
   60050   60051   60052   60053   60054   60055   60056   60057   60058   60059
   60060   60061   60048   60049   60050   60051   60052   60053   60054   60055
   60059   60049   60050   60051   60052   60053   60054   60055   60059   60050
   60051   60052   60051   60052   60052   60053   60054   60055   60056   60057
   60058   60059   60054   60055   60056   60057   60058   60055   60056   60057
   60058   60056   60057   60058   60057   60058   60058       0   60060   60061
   60062   60063   60064   60065   60076   60061   60062   60063   60062   60063
   60064   60065   60066   60067   60068   60076   60077   60078   60063   60064
   60065   60076   60064   60065   60066   60067   60068   60069   60070   60071
   60076   60077   60078   60079   60080   60065   60066   60067   60068   60076
   60077   60078   60066   60067   60068   60069   60070   60071   60072   60073
   60076   60077   60078   60067   60068   60069   60070   60071   60076   60068
   60069   60070   60071   60076   60069   60070   60071   60072   60073   60074
   60075   60076   60070   60071   60072   60073   60071   60072   60073   60072
   60073   60074   60075   60073   60074   60075   60074   60075   60075       0
   60077   60078   60079   60080   60081   60082   60087   60078   60079   60080
   60079   60080   60081   60082   60083   60084   60085   60087   60088   60089
   60080   60081   60082   60087   60081   60082   60083   60084   60085   60086
   60087   60088   60089   60090   60091   60082   60083   60084   60085   60087
   60088   60089   60083   60084   60085   60086   60087   60088   60089   60084
   60085   60086   60087   60085   60086   60087   60086   60087       0   60088
   60089   60090   60091   60092   60093   60106   60089   60090   60091   60090
   60091   60092   60093   60094   60095   60099   60106   60107   60108   60091
   60092   60093   60106   60092   60093   60094   60095   60096   60097   60098
   60099   60100   60101   60102   60106   60107   60108   60109   60110   60093
   60094   60095   60099   60106   60107   60108   60094   60095   60096   60097
   60098   60099   60100   60101   60102   60103   60104   60105   60106   60107
   60108   60095   60096   60097   60098   60099   60100   60101   60102   60106
   60096   60097   60098   60099   60100   60101   60102   60106   60097   60098
   60099   60098   60099   60099   60100   60101   60102   60103   60104   60105
   60106   60101   60102   60103   60104   60105   60102   60103   60104   60105
   60103   60104   60105   60104   60105   60105       0   60107   60108   60109
   60110   60111   60112   60122   60108   60109   60110   60109   60110   60111
   60112   60113   60114   60118   60122   60123   60124   60110   60111   60112
   60122   60111   60112   60113   60114   60115   60116   60117   60118   60119
   60120   60121   60122   60123   60124   60125   60134   60112   60113   60114
   60118   60122   60123   60124   60113   60114   60115   60116   60117   60118
   60119   60120   60121   60122   60123   60124   60114   60115   60116   60117
   60118   60119   60120   60121   60122   60115   60116   60117   60118   60119
   60120   60121   60122   60116   60117   60118   60117   60118   60118   60119
   60120   60121   60122   60120   60121   60121       0   60123   60124   60125
   60126   60127   60128   60131   60134   60135   60136   60124   60125   60134
   60125   60126   60127   60128   60129   60130   60131   60132   60133   60134
   60135   60136   60137   60138   60126   60127   60128   60129   60130   60131
   60132   60133   60134   60135   60136   60127   60128   60129   60130   60131
   60134   60128   60129   60130   60131   60134   60129   60130   60131   60132
   60133   60134   60135   60136   60130   60131   60132   60133   60134   60131
   60132   60133   60134   60132   60133   60134   60135   60136   60137   60138
   60133   60134   60135   60136   60134   60135   60136   60135   60136   60137
   60138   60139   60140   60136   60137   60138   60137   60138   60139   60140
   60141   60142   60146   60138   60139   60140   60139   60140   60141   60142
   60143   60144   60145   60146   60147   60148   60140   60141   60142   60146
   60141   60142   60143   60144   60145   60146   60147   60148   60149   60150
   60142   60143   60144   60145   60146   60147   60148   60143   60144   60145
   60146   60147   60148   60144   60145   60146   60145   60146   60146   60147
   60148   60149   60150   60151   60152   60165   60148   60149   60150   60149
   60150   60151   60152   60153   60154   60155   60165   60166   60167   60150
   60151   60152   60165   60151   60152   60153   60154   60155   60156   60157
   60161   60165   60166   60167   60168   60169   60152   60153   60154   60155
   60165   60166   60167   60153   60154   60155   60156   60157   60158   60159
   60160   60161   60162   60163   60164   60165   60166   60167   60154   60155
   60156   60157   60161   60165   60155   60156   60157   60161   60165   60156
   60157   60158   60159   60160   60161   60162   60163   60164   60165   60157
   60158   60159   60160   60161   60162   60163   60164   60158   60159   60160
   60161   60162   60163   60164   60159   60160   60161   60160   60161   60161
   60162   60163   60164   60163   60164   60164       0   60166   60167   60168
   60169   60170   60171   60180   60167   60168   60169   60168   60169   60170
   60171   60172   60173   60174   60180   60181   60182   60169   60170   60171
   60180   60170   60171   60172   60173   60174   60175   60176   60177   60180
   60181   60182   60183   60184   60171   60172   60173   60174   60180   60181
   60182   60172   60173   60174   60175   60176   60177   60178   60179   60180
   60181   60182   60173   60174   60175   60176   60177   60180   60174   60175
   60176   60177   60180   60175   60176   60177   60178   60179   60180   60176
   60177   60178   60179   60177   60178   60179   60178   60179   60179       0
   60181   60182   60183   60184   60185   60186   60199   60182   60183   60184
   60183   60184   60185   60186   60187   60188   60192   60199   60200   60201
   60184   60185   60186   60199   60185   60186   60187   60188   60189   60190
   60191   60192   60193   60194   60195   60199   60200   60201   60202   60203
   60186   60187   60188   60192   60199   60200   60201   60187   60188   60189
   60190   60191   60192   60193   60194   60195   60196   60197   60198   60199
   60200   60201   60188   60189   60190   60191   60192   60193   60194   60195
   60199   60189   60190   60191   60192   60193   60194   60195   60199   60190
   60191   60192   60191   60192   60192   60193   60194   60195   60196   60197
   60198   60199   60194   60195   60196   60197   60198   60195   60196   60197
   60198   60196   60197   60198   60197   60198   60198       0   60200   60201
   60202   60203   60204   60205   60209   60201   60202   60203   60202   60203
   60204   60205   60206   60207   60208   60209   60210   60211   60203   60204
   60205   60209   60204   60205   60206   60207   60208   60209   60210   60211
   60212   60213   60205   60206   60207   60208   60209   60210   60211   60206
   60207   60208   60209   60210   60211   60207   60208   60209   60208   60209
   60209   60210   60211   60212   60213   60214   60215   60223   60211   60212
   60213   60212   60213   60214   60215   60216   60217   60218   60223   60224
   60225   60213   60214   60215   60223   60214   60215   60216   60217   60218
   60219   60220   60223   60224   60225   60226   60227   60215   60216   60217
   60218   60223   60224   60225   60216   60217   60218   60219   60220   60221
   60222   60223   60224   60225   60217   60218   60219   60220   60223   60218
   60219   60220   60223   60219   60220   60221   60222   60223   60220   60221
   60222   60221   60222   60222       0   60224   60225   60226   60227   60228
   60229   60233   60225   60226   60227   60226   60227   60228   60229   60230
   60231   60232   60233   60234   60235   60227   60228   60229   60233   60228
   60229   60230   60231   60232   60233   60234   60235   60236   60237   60229
   60230   60231   60232   60233   60234   60235   60230   60231   60232   60233
   60234   60235   60231   60232   60233   60232   60233   60233   60234   60235
   60236   60237   60238   60239   60250   60235   60236   60237   60236   60237
   60238   60239   60240   60241   60242   60250   60251   60252   60237   60238
   60239   60250   60238   60239   60240   60241   60242   60243   60248   60250
   60251   60252   60253   60254   60239   60240   60241   60242   60250   60251
   60252   60240   60241   60242   60243   60244   60246   60248   60249   60250
   60251   60252   60241   60242   60243   60248   60250   60242   60243   60248
   60250   60243   60244   60245   60246   60247   60248   60249   60250   60244
   60245   60246   60247   60248   60249   60245   60246   60247   60248   60249
   60246   60247   60248   60247   60248   60249   60248   60249   60249       0
   60251   60252   60253   60254   60255   60256   60274   60252   60253   60254
   60253   60254   60255   60256   60257   60258   60259   60274   60275   60276
   60254   60255   60256   60274   60255   60256   60257   60258   60259   60260
   60261   60262   60274   60275   60276   60277   60278   60256   60257   60258
   60259   60274   60275   60276   60257   60258   60259   60260   60261   60262
   60263   60264   60265   60274   60275   60276   60258   60259   60260   60261
   60262   60274   60259   60260   60261   60262   60274   60260   60261   60262
   60263   60264   60265   60266   60267   60274   60261   60262   60263   60264
   60265   60262   60263   60264   60265   60263   60264   60265   60266   60267
   60268   60271   60264   60265   60266   60267   60265   60266   60267   60266
   60267   60268   60269   60270   60271   60272   60273   60267   60268   60271
   60268   60269   60270   60271   60272   60273   60269   60270   60271   60272
   60273   60270   60271   60271   60272   60273   60273       0   60275   60276
   60277   60278   60279   60280   60296   60276   60277   60278   60277   60278
   60279   60280   60281   60282   60283   60296   60297   60298   60278   60279
   60280   60296   60279   60280   60281   60282   60283   60284   60285   60286
   60296   60297   60298   60299   60308   60280   60281   60282   60283   60296
   60297   60298   60281   60282   60283   60284   60285   60286   60287   60288
   60289   60296   60297   60298   60282   60283   60284   60285   60286   60296
   60283   60284   60285   60286   60296   60284   60285   60286   60287   60288
   60289   60290   60291   60292   60296   60285   60286   60287   60288   60289
   60286   60287   60288   60289   60287   60288   60289   60290   60291   60292
   60293   60294   60295   60288   60289   60290   60291   60292   60289   60290
   60291   60292   60290   60291   60292   60293   60294   60295   60291   60292
   60293   60294   60295   60292   60293   60294   60295   60293   60294   60295
   60294   60295   60295       0   60297   60298   60299   60300   60301   60302
   60305   60308   60309   60310   60298   60299   60308   60299   60300   60301
   60302   60303   60304   60305   60306   60307   60308   60309   60310   60311
   60312   60300   60301   60302   60303   60304   60305   60306   60307   60308
   60309   60310   60301   60302   60303   60304   60305   60308   60302   60303
   60304   60305   60308   60303   60304   60305   60306   60307   60308   60309
   60310   60304   60305   60306   60307   60308   60305   60306   60307   60308
   60306   60307   60308   60309   60310   60311   60312   60307   60308   60309
   60310   60308   60309   60310   60309   60310   60311   60312   60313   60314
   60310   60311   60312   60311   60312   60313   60314   60315   60316   60329
   60312   60313   60314   60313   60314   60315   60316   60317   60318   60319
   60329   60330   60331   60314   60315   60316   60329   60315   60316   60317
   60318   60319   60320   60321   60325   60329   60330   60331   60332   60333
   60316   60317   60318   60319   60329   60330   60331   60317   60318   60319
   60320   60321   60322   60323   60324   60325   60326   60327   60328   60329
   60330   60331   60318   60319   60320   60321   60325   60329   60319   60320
   60321   60325   60329   60320   60321   60322   60323   60324   60325   60326
   60327   60328   60329   60321   60322   60323   60324   60325   60326   60327
   60328   60322   60323   60324   60325   60326   60327   60328   60323   60324
   60325   60324   60325   60325   60326   60327   60328   60327   60328   60328
       0   60330   60331   60332   60333   60334   60335   60345   60331   60332
   60333   60332   60333   60334   60335   60336   60337   60341   60345   60346
   60347   60333   60334   60335   60345   60334   60335   60336   60337   60338
   60339   60340   60341   60342   60343   60344   60345   60346   60347   60348
   60349   60335   60336   60337   60341   60345   60346   60347   60336   60337
   60338   60339   60340   60341   60342   60343   60344   60345   60346   60347
   60337   60338   60339   60340   60341   60342   60343   60344   60345   60338
   60339   60340   60341   60342   60343   60344   60345   60339   60340   60341
   60340   60341   60341   60342   60343   60344   60345   60343   60344   60344
       0   60346   60347   60348   60349   60350   60351   60364   60347   60348
   60349   60348   60349   60350   60351   60352   60353   60357   60364   60365
   60366   60349   60350   60351   60364   60350   60351   60352   60353   60354
   60355   60356   60357   60358   60359   60360   60364   60365   60366   60367
   60368   60351   60352   60353   60357   60364   60365   60366   60352   60353
   60354   60355   60356   60357   60358   60359   60360   60361   60362   60363
   60364   60365   60366   60353   60354   60355   60356   60357   60358   60359
   60360   60364   60354   60355   60356   60357   60358   60359   60360   60364
   60355   60356   60357   60356   60357   60357   60358   60359   60360   60361
   60362   60363   60364   60359   60360   60361   60362   60363   60360   60361
   60362   60363   60361   60362   60363   60362   60363   60363       0   60365
   60366   60367   60368   60369   60370   60383   60366   60367   60368   60367
   60368   60369   60370   60371   60372   60376   60383   60384   60385   60368
   60369   60370   60383   60369   60370   60371   60372   60373   60374   60375
   60376   60377   60378   60379   60383   60384   60385   60386   60387   60370
   60371   60372   60376   60383   60384   60385   60371   60372   60373   60374
   60375   60376   60377   60378   60379   60380   60381   60382   60383   60384
   60385   60372   60373   60374   60375   60376   60377   60378   60379   60383
   60373   60374   60375   60376   60377   60378   60379   60383   60374   60375
   60376   60375   60376   60376   60377   60378   60379   60380   60381   60382
   60383   60378   60379   60380   60381   60382   60379   60380   60381   60382
   60380   60381   60382   60381   60382   60382       0   60384   60385   60386
   60387   60388   60389   60393   60385   60386   60387   60386   60387   60388
   60389   60390   60391   60392   60393   60394   60395   60387   60388   60389
   60393   60388   60389   60390   60391   60392   60393   60394   60395   60396
   60397   60389   60390   60391   60392   60393   60394   60395   60390   60391
   60392   60393   60394   60395   60391   60392   60393   60392   60393   60393
   60394   60395   60396   60397   60398   60399   60408   60395   60396   60397
   60396   60397   60398   60399   60400   60401   60402   60408   60409   60410
   60397   60398   60399   60408   60398   60399   60400   60401   60402   60403
   60404   60405   60408   60409   60410   60411   60412   60399   60400   60401
   60402   60408   60409   60410   60400   60401   60402   60403   60404   60405
   60406   60407   60408   60409   60410   60401   60402   60403   60404   60405
   60408   60402   60403   60404   60405   60408   60403   60404   60405   60406
   60407   60408   60404   60405   60406   60407   60405   60406   60407   60406
   60407   60407       0   60409   60410   60411   60412   60413   60414   60420
   60410   60411   60412   60411   60412   60413   60414   60415   60416   60417
   60420   60421   60422   60412   60413   60414   60420   60413   60414   60415
   60416   60417   60418   60419   60420   60421   60422   60423   60424   60414
   60415   60416   60417   60420   60421   60422   60415   60416   60417   60418
   60419   60420   60421   60422   60416   60417   60418   60419   60420   60417
   60418   60419   60420   60418   60419   60420   60419       0   60421   60422
   60423   60424   60425   60426   60436   60422   60423   60424   60423   60424
   60425   60426   60427   60428   60432   60436   60437   60438   60424   60425
   60426   60436   60425   60426   60427   60428   60429   60430   60431   60432
   60433   60434   60435   60436   60437   60438   60439   60440   60426   60427
   60428   60432   60436   60437   60438   60427   60428   60429   60430   60431
   60432   60433   60434   60435   60436   60437   60438   60428   60429   60430
   60431   60432   60433   60434   60435   60436   60429   60430   60431   60432
   60433   60434   60435   60436   60430   60431   60432   60431   60432   60432
   60433   60434   60435   60436   60434   60435   60435       0   60437   60438
   60439   60440   60441   60442   60448   60438   60439   60440   60439   60440
   60441   60442   60443   60444   60445   60448   60449   60450   60440   60441
   60442   60448   60441   60442   60443   60444   60445   60446   60447   60448
   60449   60450   60451   60452   60442   60443   60444   60445   60448   60449
   60450   60443   60444   60445   60446   60447   60448   60449   60450   60444
   60445   60446   60447   60448   60445   60446   60447   60448   60446   60447
   60448   60447       0   60449   60450   60451   60452   60453   60454   60455
   60450   60451   60452   60451   60452   60453   60454   60455   60456   60457
   60452   60453   60454   60455   60453   60454   60455   60456   60457   60458
   60459   60454   60455   60456   60457   60455   60456   60457   60456   60457
   60458   60459   60460   60461   60470   60457   60458   60459   60458   60459
   60460   60461   60462   60463   60464   60470   60471   60472   60459   60460
   60461   60470   60460   60461   60462   60463   60464   60465   60466   60467
   60470   60471   60472   60473   60474   60461   60462   60463   60464   60470
   60471   60472   60462   60463   60464   60465   60466   60467   60468   60469
   60470   60471   60472   60463   60464   60465   60466   60467   60470   60464
   60465   60466   60467   60470   60465   60466   60467   60468   60469   60470
   60466   60467   60468   60469   60467   60468   60469   60468   60469   60469
       0   60471   60472   60473   60474   60475   60476   60480   60472   60473
   60474   60473   60474   60475   60476   60477   60478   60479   60480   60481
   60482   60474   60475   60476   60480   60475   60476   60477   60478   60479
   60480   60481   60482   60483   60484   60476   60477   60478   60479   60480
   60481   60482   60477   60478   60479   60480   60481   60482   60478   60479
   60480   60479   60480   60480   60481   60482   60483   60484   60485   60486
   60499   60482   60483   60484   60483   60484   60485   60486   60487   60488
   60489   60499   60500   60501   60484   60485   60486   60499   60485   60486
   60487   60488   60489   60490   60491   60495   60499   60500   60501   60502
   60503   60486   60487   60488   60489   60499   60500   60501   60487   60488
   60489   60490   60491   60492   60493   60494   60495   60496   60497   60498
   60499   60500   60501   60488   60489   60490   60491   60495   60499   60489
   60490   60491   60495   60499   60490   60491   60492   60493   60494   60495
   60496   60497   60498   60499   60491   60492   60493   60494   60495   60496
   60497   60498   60492   60493   60494   60495   60496   60497   60498   60493
   60494   60495   60494   60495   60495   60496   60497   60498   60497   60498
   60498       0   60500   60501   60502   60503   60504   60505   60510   60501
   60502   60503   60502   60503   60504   60505   60506   60507   60508   60510
   60511   60512   60503   60504   60505   60510   60504   60505   60506   60507
   60508   60509   60510   60511   60512   60513   60514   60505   60506   60507
   60508   60510   60511   60512   60506   60507   60508   60509   60510   60511
   60512   60507   60508   60509   60510   60508   60509   60510   60509   60510
       0   60511   60512   60513   60514   60515   60516   60524   60512   60513
   60514   60513   60514   60515   60516   60517   60518   60522   60524   60525
   60526   60514   60515   60516   60524   60515   60516   60517   60518   60519
   60520   60521   60522   60523   60524   60525   60526   60527   60528   60516
   60517   60518   60522   60524   60525   60526   60517   60518   60519   60520
   60521   60522   60523   60524   60525   60526   60518   60519   60520   60521
   60522   60523   60524   60519   60520   60521   60522   60523   60524   60520
   60521   60522   60521   60522   60522   60523   60524       0   60525   60526
   60527   60528   60529   60530   60543   60526   60527   60528   60527   60528
   60529   60530   60531   60532   60533   60543   60544   60545   60528   60529
   60530   60543   60529   60530   60531   60532   60533   60534   60535   60539
   60543   60544   60545   60546   60547   60530   60531   60532   60533   60543
   60544   60545   60531   60532   60533   60534   60535   60536   60537   60538
   60539   60540   60541   60542   60543   60544   60545   60532   60533   60534
   60535   60539   60543   60533   60534   60535   60539   60543   60534   60535
   60536   60537   60538   60539   60540   60541   60542   60543   60535   60536
   60537   60538   60539   60540   60541   60542   60536   60537   60538   60539
   60540   60541   60542   60537   60538   60539   60538   60539   60539   60540
   60541   60542   60541   60542   60542       0   60544   60545   60546   60547
   60548   60549   60559   60545   60546   60547   60546   60547   60548   60549
   60550   60551   60555   60559   60560   60561   60547   60548   60549   60559
   60548   60549   60550   60551   60552   60553   60554   60555   60556   60557
   60558   60559   60560   60561   60562   60563   60549   60550   60551   60555
   60559   60560   60561   60550   60551   60552   60553   60554   60555   60556
   60557   60558   60559   60560   60561   60551   60552   60553   60554   60555
   60556   60557   60558   60559   60552   60553   60554   60555   60556   60557
   60558   60559   60553   60554   60555   60554   60555   60555   60556   60557
   60558   60559   60557   60558   60558       0   60560   60561   60562   60563
   60564   60565   60578   60561   60562   60563   60562   60563   60564   60565
   60566   60567   60568   60578   60579   60580   60563   60564   60565   60578
   60564   60565   60566   60567   60568   60569   60570   60574   60578   60579
   60580   60581   60582   60565   60566   60567   60568   60578   60579   60580
   60566   60567   60568   60569   60570   60571   60572   60573   60574   60575
   60576   60577   60578   60579   60580   60567   60568   60569   60570   60574
   60578   60568   60569   60570   60574   60578   60569   60570   60571   60572
   60573   60574   60575   60576   60577   60578   60570   60571   60572   60573
   60574   60575   60576   60577   60571   60572   60573   60574   60575   60576
   60577   60572   60573   60574   60573   60574   60574   60575   60576   60577
   60576   60577   60577       0   60579   60580   60581   60582   60583   60584
   60592   60580   60581   60582   60581   60582   60583   60584   60585   60586
   60587   60592   60593   60594   60582   60583   60584   60592   60583   60584
   60585   60586   60587   60588   60589   60592   60593   60594   60595   60596
   60584   60585   60586   60587   60592   60593   60594   60585   60586   60587
   60588   60589   60590   60591   60592   60593   60594   60586   60587   60588
   60589   60592   60587   60588   60589   60592   60588   60589   60590   60591
   60592   60589   60590   60591   60590   60591   60591       0   60593   60594
   60595   60596   60597   60598   60616   60594   60595   60596   60595   60596
   60597   60598   60599   60600   60601   60616   60617   60618   60596   60597
   60598   60616   60597   60598   60599   60600   60601   60602   60603   60604
   60616   60617   60618   60619   60620   60598   60599   60600   60601   60616
   60617   60618   60599   60600   60601   60602   60603   60604   60605   60606
   60607   60616   60617   60618   60600   60601   60602   60603   60604   60616
   60601   60602   60603   60604   60616   60602   60603   60604   60605   60606
   60607   60608   60609   60616   60603   60604   60605   60606   60607   60604
   60605   60606   60607   60605   60606   60607   60608   60609   60610   60613
   60606   60607   60608   60609   60607   60608   60609   60608   60609   60610
   60611   60612   60613   60614   60615   60609   60610   60613   60610   60611
   60612   60613   60614   60615   60611   60612   60613   60614   60615   60612
   60613   60613   60614   60615   60615       0   60617   60618   60619   60620
   60621   60622   60635   60618   60619   60620   60619   60620   60621   60622
   60623   60624   60625   60635   60636   60637   60620   60621   60622   60635
   60621   60622   60623   60624   60625   60626   60627   60631   60635   60636
   60637   60638   60639   60622   60623   60624   60625   60635   60636   60637
   60623   60624   60625   60626   60627   60628   60629   60630   60631   60632
   60633   60634   60635   60636   60637   60624   60625   60626   60627   60631
   60635   60625   60626   60627   60631   60635   60626   60627   60628   60629
   60630   60631   60632   60633   60634   60635   60627   60628   60629   60630
   60631   60632   60633   60634   60628   60629   60630   60631   60632   60633
   60634   60629   60630   60631   60630   60631   60631   60632   60633   60634
   60633   60634   60634       0   60636   60637   60638   60639   60640   60641
   60657   60637   60638   60639   60638   60639   60640   60641   60642   60643
   60644   60657   60658   60659   60639   60640   60641   60657   60640   60641
   60642   60643   60644   60645   60646   60647   60657   60658   60659   60660
   60661   60641   60642   60643   60644   60657   60658   60659   60642   60643
   60644   60645   60646   60647   60648   60649   60650   60657   60658   60659
   60643   60644   60645   60646   60647   60657   60644   60645   60646   60647
   60657   60645   60646   60647   60648   60649   60650   60651   60652   60653
   60657   60646   60647   60648   60649   60650   60647   60648   60649   60650
   60648   60649   60650   60651   60652   60653   60654   60655   60656   60649
   60650   60651   60652   60653   60650   60651   60652   60653   60651   60652
   60653   60654   60655   60656   60652   60653   60654   60655   60656   60653
   60654   60655   60656   60654   60655   60656   60655   60656   60656       0
   60658   60659   60660   60661   60662   60663   60673   60659   60660   60661
   60660   60661   60662   60663   60664   60665   60669   60673   60674   60675
   60661   60662   60663   60673   60662   60663   60664   60665   60666   60667
   60668   60669   60670   60671   60672   60673   60674   60675   60676   60677
   60663   60664   60665   60669   60673   60674   60675   60664   60665   60666
   60667   60668   60669   60670   60671   60672   60673   60674   60675   60665
   60666   60667   60668   60669   60670   60671   60672   60673   60666   60667
   60668   60669   60670   60671   60672   60673   60667   60668   60669   60668
   60669   60669   60670   60671   60672   60673   60671   60672   60672       0
   60674   60675   60676   60677   60678   60679   60680   60675   60676   60677
   60676   60677   60678   60679   60680   60681   60682   60677   60678   60679
   60680   60678   60679   60680   60681   60682   60683   60684   60679   60680
   60681   60682   60680   60681   60682   60681   60682   60683   60684   60685
   60686   60699   60682   60683   60684   60683   60684   60685   60686   60687
   60688   60689   60699   60700   60701   60684   60685   60686   60699   60685
   60686   60687   60688   60689   60690   60691   60695   60699   60700   60701
   60702   60703   60686   60687   60688   60689   60699   60700   60701   60687
   60688   60689   60690   60691   60692   60693   60694   60695   60696   60697
   60698   60699   60700   60701   60688   60689   60690   60691   60695   60699
   60689   60690   60691   60695   60699   60690   60691   60692   60693   60694
   60695   60696   60697   60698   60699   60691   60692   60693   60694   60695
   60696   60697   60698   60692   60693   60694   60695   60696   60697   60698
   60693   60694   60695   60694   60695   60695   60696   60697   60698   60697
   60698   60698       0   60700   60701   60702   60703   60704   60705   60716
   60701   60702   60703   60702   60703   60704   60705   60706   60707   60708
   60716   60717   60718   60703   60704   60705   60716   60704   60705   60706
   60707   60708   60709   60710   60711   60716   60717   60718   60719   60720
   60705   60706   60707   60708   60716   60717   60718   60706   60707   60708
   60709   60710   60711   60712   60713   60716   60717   60718   60707   60708
   60709   60710   60711   60716   60708   60709   60710   60711   60716   60709
   60710   60711   60712   60713   60714   60715   60716   60710   60711   60712
   60713   60711   60712   60713   60712   60713   60714   60715   60713   60714
   60715   60714   60715   60715       0   60717   60718   60719   60720   60721
   60722   60732   60718   60719   60720   60719   60720   60721   60722   60723
   60724   60728   60732   60733   60734   60720   60721   60722   60732   60721
   60722   60723   60724   60725   60726   60727   60728   60729   60730   60731
   60732   60733   60734   60735   60736   60722   60723   60724   60728   60732
   60733   60734   60723   60724   60725   60726   60727   60728   60729   60730
   60731   60732   60733   60734   60724   60725   60726   60727   60728   60729
   60730   60731   60732   60725   60726   60727   60728   60729   60730   60731
   60732   60726   60727   60728   60727   60728   60728   60729   60730   60731
   60732   60730   60731   60731       0   60733   60734   60735   60736   60737
   60738   60748   60734   60735   60736   60735   60736   60737   60738   60739
   60740   60744   60748   60749   60750   60736   60737   60738   60748   60737
   60738   60739   60740   60741   60742   60743   60744   60745   60746   60747
   60748   60749   60750   60751   60752   60738   60739   60740   60744   60748
   60749   60750   60739   60740   60741   60742   60743   60744   60745   60746
   60747   60748   60749   60750   60740   60741   60742   60743   60744   60745
   60746   60747   60748   60741   60742   60743   60744   60745   60746   60747
   60748   60742   60743   60744   60743   60744   60744   60745   60746   60747
   60748   60746   60747   60747       0   60749   60750   60751   60752   60753
   60754   60758   60750   60751   60752   60751   60752   60753   60754   60755
   60756   60757   60758   60759   60760   60752   60753   60754   60758   60753
   60754   60755   60756   60757   60758   60759   60760   60761   60762   60754
   60755   60756   60757   60758   60759   60760   60755   60756   60757   60758
   60759   60760   60756   60757   60758   60757   60758   60758   60759   60760
   60761   60762   60763   60764   60774   60760   60761   60762   60761   60762
   60763   60764   60765   60766   60770   60774   60775   60776   60762   60763
   60764   60774   60763   60764   60765   60766   60767   60768   60769   60770
   60771   60772   60773   60774   60775   60776   60777   60778   60764   60765
   60766   60770   60774   60775   60776   60765   60766   60767   60768   60769
   60770   60771   60772   60773   60774   60775   60776   60766   60767   60768
   60769   60770   60771   60772   60773   60774   60767   60768   60769   60770
   60771   60772   60773   60774   60768   60769   60770   60769   60770   60770
   60771   60772   60773   60774   60772   60773   60773       0   60775   60776
   60777   60778   60779   60780   60796   60776   60777   60778   60777   60778
   60779   60780   60781   60782   60783   60796   60797   60798   60778   60779
   60780   60796   60779   60780   60781   60782   60783   60784   60785   60786
   60796   60797   60798   60799   60800   60780   60781   60782   60783   60796
   60797   60798   60781   60782   60783   60784   60785   60786   60787   60788
   60789   60796   60797   60798   60782   60783   60784   60785   60786   60796
   60783   60784   60785   60786   60796   60784   60785   60786   60787   60788
   60789   60790   60791   60792   60796   60785   60786   60787   60788   60789
   60786   60787   60788   60789   60787   60788   60789   60790   60791   60792
   60793   60794   60795   60788   60789   60790   60791   60792   60789   60790
   60791   60792   60790   60791   60792   60793   60794   60795   60791   60792
   60793   60794   60795   60792   60793   60794   60795   60793   60794   60795
   60794   60795   60795       0   60797   60798   60799   60800   60801   60802
   60806   60798   60799   60800   60799   60800   60801   60802   60803   60804
   60805   60806   60807   60808   60800   60801   60802   60806   60801   60802
   60803   60804   60805   60806   60807   60808   60809   60818   60802   60803
   60804   60805   60806   60807   60808   60803   60804   60805   60806   60807
   60808   60804   60805   60806   60805   60806   60806   60807   60808   60809
   60810   60811   60812   60815   60818   60819   60820   60808   60809   60818
   60809   60810   60811   60812   60813   60814   60815   60816   60817   60818
   60819   60820   60821   60822   60810   60811   60812   60813   60814   60815
   60816   60817   60818   60819   60820   60811   60812   60813   60814   60815
   60818   60812   60813   60814   60815   60818   60813   60814   60815   60816
   60817   60818   60819   60820   60814   60815   60816   60817   60818   60815
   60816   60817   60818   60816   60817   60818   60819   60820   60821   60822
   60817   60818   60819   60820   60818   60819   60820   60819   60820   60821
   60822   60823   60824   60820   60821   60822   60821   60822   60823   60824
   60825   60826   60827   60822   60823   60824   60823   60824   60825   60826
   60827   60828   60829   60824   60825   60826   60827   60825   60826   60827
   60828   60829   60830   60831   60826   60827   60828   60829   60827   60828
   60829   60828   60829   60830   60831   60832   60833   60847   60829   60830
   60831   60830   60831   60832   60833   60834   60835   60836   60847   60848
   60849   60831   60832   60833   60847   60832   60833   60834   60835   60836
   60837   60845   60847   60848   60849   60850   60851   60833   60834   60835
   60836   60847   60848   60849   60834   60835   60836   60837   60838   60839
   60843   60845   60846   60847   60848   60849   60835   60836   60837   60845
   60847   60836   60837   60845   60847   60837   60838   60839   60840   60841
   60843   60844   60845   60846   60847   60838   60839   60840   60841   60842
   60843   60845   60846   60839   60840   60841   60845   60840   60841   60842
   60843   60844   60845   60841   60842   60843   60842   60843   60844   60845
   60846   60843   60844   60845   60844   60845   60846   60845   60846   60846
       0   60848   60849   60850   60851   60852   60853   60854   60849   60850
   60851   60850   60851   60852   60853   60854   60855   60856   60851   60852
   60853   60854   60852   60853   60854   60855   60856   60857   60858   60853
   60854   60855   60856   60854   60855   60856   60855   60856   60857   60858
   60859   60860   60866   60856   60857   60858   60857   60858   60859   60860
   60861   60862   60863   60866   60867   60868   60858   60859   60860   60866
   60859   60860   60861   60862   60863   60864   60865   60866   60867   60868
   60869   60870   60860   60861   60862   60863   60866   60867   60868   60861
   60862   60863   60864   60865   60866   60867   60868   60862   60863   60864
   60865   60866   60863   60864   60865   60866   60864   60865   60866   60865
       0   60867   60868   60869   60870   60871   60872   60880   60868   60869
   60870   60869   60870   60871   60872   60873   60874   60875   60880   60881
   60882   60870   60871   60872   60880   60871   60872   60873   60874   60875
   60876   60877   60880   60881   60882   60883   60884   60872   60873   60874
   60875   60880   60881   60882   60873   60874   60875   60876   60877   60878
   60879   60880   60881   60882   60874   60875   60876   60877   60880   60875
   60876   60877   60880   60876   60877   60878   60879   60880   60877   60878
   60879   60878   60879   60879       0   60881   60882   60883   60884   60885
   60886   60904   60882   60883   60884   60883   60884   60885   60886   60887
   60888   60889   60904   60905   60906   60884   60885   60886   60904   60885
   60886   60887   60888   60889   60890   60891   60892   60904   60905   60906
   60907   60908   60886   60887   60888   60889   60904   60905   60906   60887
   60888   60889   60890   60891   60892   60893   60894   60895   60904   60905
   60906   60888   60889   60890   60891   60892   60904   60889   60890   60891
   60892   60904   60890   60891   60892   60893   60894   60895   60896   60897
   60904   60891   60892   60893   60894   60895   60892   60893   60894   60895
   60893   60894   60895   60896   60897   60898   60901   60894   60895   60896
   60897   60895   60896   60897   60896   60897   60898   60899   60900   60901
   60902   60903   60897   60898   60901   60898   60899   60900   60901   60902
   60903   60899   60900   60901   60902   60903   60900   60901   60901   60902
   60903   60903       0   60905   60906   60907   60908   60909   60910   60926
   60906   60907   60908   60907   60908   60909   60910   60911   60912   60913
   60926   60927   60928   60908   60909   60910   60926   60909   60910   60911
   60912   60913   60914   60915   60916   60926   60927   60928   60929   60930
   60910   60911   60912   60913   60926   60927   60928   60911   60912   60913
   60914   60915   60916   60917   60918   60919   60926   60927   60928   60912
   60913   60914   60915   60916   60926   60913   60914   60915   60916   60926
   60914   60915   60916   60917   60918   60919   60920   60921   60922   60926
   60915   60916   60917   60918   60919   60916   60917   60918   60919   60917
   60918   60919   60920   60921   60922   60923   60924   60925   60918   60919
   60920   60921   60922   60919   60920   60921   60922   60920   60921   60922
   60923   60924   60925   60921   60922   60923   60924   60925   60922   60923
   60924   60925   60923   60924   60925   60924   60925   60925       0   60927
   60928   60929   60930   60931   60932   60940   60928   60929   60930   60929
   60930   60931   60932   60933   60934   60935   60940   60941   60942   60930
   60931   60932   60940   60931   60932   60933   60934   60935   60936   60937
   60940   60941   60942   60943   60944   60932   60933   60934   60935   60940
   60941   60942   60933   60934   60935   60936   60937   60938   60939   60940
   60941   60942   60934   60935   60936   60937   60940   60935   60936   60937
   60940   60936   60937   60938   60939   60940   60937   60938   60939   60938
   60939   60939       0   60941   60942   60943   60944   60945   60946   60957
   60942   60943   60944   60943   60944   60945   60946   60947   60948   60949
   60957   60958   60959   60944   60945   60946   60957   60945   60946   60947
   60948   60949   60950   60951   60952   60957   60958   60959   60960   60961
   60946   60947   60948   60949   60957   60958   60959   60947   60948   60949
   60950   60951   60952   60953   60954   60957   60958   60959   60948   60949
   60950   60951   60952   60957   60949   60950   60951   60952   60957   60950
   60951   60952   60953   60954   60955   60956   60957   60951   60952   60953
   60954   60952   60953   60954   60953   60954   60955   60956   60954   60955
   60956   60955   60956   60956       0   60958   60959   60960   60961   60962
   60963   60976   60959   60960   60961   60960   60961   60962   60963   60964
   60965   60966   60976   60977   60978   60961   60962   60963   60976   60962
   60963   60964   60965   60966   60967   60968   60972   60976   60977   60978
   60979   60980   60963   60964   60965   60966   60976   60977   60978   60964
   60965   60966   60967   60968   60969   60970   60971   60972   60973   60974
   60975   60976   60977   60978   60965   60966   60967   60968   60972   60976
   60966   60967   60968   60972   60976   60967   60968   60969   60970   60971
   60972   60973   60974   60975   60976   60968   60969   60970   60971   60972
   60973   60974   60975   60969   60970   60971   60972   60973   60974   60975
   60970   60971   60972   60971   60972   60972   60973   60974   60975   60974
   60975   60975       0   60977   60978   60979   60980   60981   60982   60998
   60978   60979   60980   60979   60980   60981   60982   60983   60984   60985
   60998   60999   61000   60980   60981   60982   60998   60981   60982   60983
   60984   60985   60986   60987   60988   60998   60999   61000   61001   61002
   60982   60983   60984   60985   60998   60999   61000   60983   60984   60985
   60986   60987   60988   60989   60990   60991   60998   60999   61000   60984
   60985   60986   60987   60988   60998   60985   60986   60987   60988   60998
   60986   60987   60988   60989   60990   60991   60992   60993   60994   60998
   60987   60988   60989   60990   60991   60988   60989   60990   60991   60989
   60990   60991   60992   60993   60994   60995   60996   60997   60990   60991
   60992   60993   60994   60991   60992   60993   60994   60992   60993   60994
   60995   60996   60997   60993   60994   60995   60996   60997   60994   60995
   60996   60997   60995   60996   60997   60996   60997   60997       0   60999
   61000   61001   61002   61003   61004   61010   61000   61001   61002   61001
   61002   61003   61004   61005   61006   61007   61010   61011   61012   61002
   61003   61004   61010   61003   61004   61005   61006   61007   61008   61009
   61010   61011   61012   61013   61014   61004   61005   61006   61007   61010
   61011   61012   61005   61006   61007   61008   61009   61010   61011   61012
   61006   61007   61008   61009   61010   61007   61008   61009   61010   61008
   61009   61010   61009       0   61011   61012   61013   61014   61015   61016
   61027   61012   61013   61014   61013   61014   61015   61016   61017   61018
   61019   61027   61028   61029   61014   61015   61016   61027   61015   61016
   61017   61018   61019   61020   61021   61022   61027   61028   61029   61030
   61031   61016   61017   61018   61019   61027   61028   61029   61017   61018
   61019   61020   61021   61022   61023   61027   61028   61029   61018   61019
   61020   61021   61022   61027   61019   61020   61021   61022   61027   61020
   61021   61022   61023   61024   61025   61026   61027   61021   61022   61023
   61022   61023   61023   61024   61025   61026   61024   61025   61026   61025
   61026   61026       0   61028   61029   61030   61031   61032   61033   61037
   61029   61030   61031   61030   61031   61032   61033   61034   61035   61036
   61037   61038   61039   61031   61032   61033   61037   61032   61033   61034
   61035   61036   61037   61038   61039   61040   61041   61033   61034   61035
   61036   61037   61038   61039   61034   61035   61036   61037   61038   61039
   61035   61036   61037   61036   61037   61037   61038   61039   61040   61041
   61042   61043   61056   61039   61040   61041   61040   61041   61042   61043
   61044   61045   61049   61056   61057   61058   61041   61042   61043   61056
   61042   61043   61044   61045   61046   61047   61048   61049   61050   61051
   61052   61056   61057   61058   61059   61060   61043   61044   61045   61049
   61056   61057   61058   61044   61045   61046   61047   61048   61049   61050
   61051   61052   61053   61054   61055   61056   61057   61058   61045   61046
   61047   61048   61049   61050   61051   61052   61056   61046   61047   61048
   61049   61050   61051   61052   61056   61047   61048   61049   61048   61049
   61049   61050   61051   61052   61053   61054   61055   61056   61051   61052
   61053   61054   61055   61052   61053   61054   61055   61053   61054   61055
   61054   61055   61055       0   61057   61058   61059   61060   61061   61062
   61066   61058   61059   61060   61059   61060   61061   61062   61063   61064
   61065   61066   61067   61068   61060   61061   61062   61066   61061   61062
   61063   61064   61065   61066   61067   61068   61069   61070   61062   61063
   61064   61065   61066   61067   61068   61063   61064   61065   61066   61067
   61068   61064   61065   61066   61065   61066   61066   61067   61068   61069
   61070   61071   61072   61080   61068   61069   61070   61069   61070   61071
   61072   61073   61074   61078   61080   61081   61082   61070   61071   61072
   61080   61071   61072   61073   61074   61075   61076   61077   61078   61079
   61080   61081   61082   61083   61084   61072   61073   61074   61078   61080
   61081   61082   61073   61074   61075   61076   61077   61078   61079   61080
   61081   61082   61074   61075   61076   61077   61078   61079   61080   61075
   61076   61077   61078   61079   61080   61076   61077   61078   61077   61078
   61078   61079   61080       0   61081   61082   61083   61084   61085   61086
   61087   61082   61083   61084   61083   61084   61085   61086   61087   61088
   61089   61084   61085   61086   61087   61085   61086   61087   61088   61089
   61090   61091   61086   61087   61088   61089   61087   61088   61089   61088
   61089   61090   61091   61092   61093   61094   61089   61090   61091   61090
   61091   61092   61093   61094   61095   61096   61091   61092   61093   61094
   61092   61093   61094   61095   61096   61097   61098   61093   61094   61095
   61096   61094   61095   61096   61095   61096   61097   61098   61099   61100
   61104   61096   61097   61098   61097   61098   61099   61100   61101   61102
   61103   61104   61105   61106   61098   61099   61100   61104   61099   61100
   61101   61102   61103   61104   61105   61106   61107   61108   61100   61101
   61102   61103   61104   61105   61106   61101   61102   61103   61104   61105
   61106   61102   61103   61104   61103   61104   61104   61105   61106   61107
   61108   61109   61110   61120   61106   61107   61108   61107   61108   61109
   61110   61111   61112   61116   61120   61121   61122   61108   61109   61110
   61120   61109   61110   61111   61112   61113   61114   61115   61116   61117
   61118   61119   61120   61121   61122   61123   61124   61110   61111   61112
   61116   61120   61121   61122   61111   61112   61113   61114   61115   61116
   61117   61118   61119   61120   61121   61122   61112   61113   61114   61115
   61116   61117   61118   61119   61120   61113   61114   61115   61116   61117
   61118   61119   61120   61114   61115   61116   61115   61116   61116   61117
   61118   61119   61120   61118   61119   61119       0   61121   61122   61123
   61124   61125   61126   61140   61122   61123   61124   61123   61124   61125
   61126   61127   61128   61129   61140   61141   61142   61124   61125   61126
   61140   61125   61126   61127   61128   61129   61130   61138   61140   61141
   61142   61143   61144   61126   61127   61128   61129   61140   61141   61142
   61127   61128   61129   61130   61131   61132   61136   61138   61139   61140
   61141   61142   61128   61129   61130   61138   61140   61129   61130   61138
   61140   61130   61131   61132   61133   61134   61136   61137   61138   61139
   61140   61131   61132   61133   61134   61135   61136   61138   61139   61132
   61133   61134   61138   61133   61134   61135   61136   61137   61138   61134
   61135   61136   61135   61136   61137   61138   61139   61136   61137   61138
   61137   61138   61139   61138   61139   61139       0   61141   61142   61143
   61144   61145   61146   61147   61142   61143   61144   61143   61144   61145
   61146   61147   61148   61149   61144   61145   61146   61147   61145   61146
   61147   61148   61149   61150   61151   61146   61147   61148   61149   61147
   61148   61149   61148   61149   61150   61151   61152   61153   61162   61149
   61150   61151   61150   61151   61152   61153   61154   61155   61156   61162
   61163   61164   61151   61152   61153   61162   61152   61153   61154   61155
   61156   61157   61158   61159   61162   61163   61164   61165   61166   61153
   61154   61155   61156   61162   61163   61164   61154   61155   61156   61157
   61158   61159   61160   61161   61162   61163   61164   61155   61156   61157
   61158   61159   61162   61156   61157   61158   61159   61162   61157   61158
   61159   61160   61161   61162   61158   61159   61160   61161   61159   61160
   61161   61160   61161   61161       0   61163   61164   61165   61166   61167
   61168   61177   61164   61165   61166   61165   61166   61167   61168   61169
   61170   61171   61177   61178   61179   61166   61167   61168   61177   61167
   61168   61169   61170   61171   61172   61173   61174   61177   61178   61179
   61180   61181   61168   61169   61170   61171   61177   61178   61179   61169
   61170   61171   61172   61173   61174   61175   61176   61177   61178   61179
   61170   61171   61172   61173   61174   61177   61171   61172   61173   61174
   61177   61172   61173   61174   61175   61176   61177   61173   61174   61175
   61176   61174   61175   61176   61175   61176   61176       0   61178   61179
   61180   61181   61182   61183   61184   61179   61180   61181   61180   61181
   61182   61183   61184   61185   61186   61181   61182   61183   61184   61182
   61183   61184   61185   61186   61187   61188   61183   61184   61185   61186
   61184   61185   61186   61185   61186   61187   61188   61189   61190   61203
   61186   61187   61188   61187   61188   61189   61190   61191   61192   61193
   61203   61204   61205   61188   61189   61190   61203   61189   61190   61191
   61192   61193   61194   61195   61199   61203   61204   61205   61206   61207
   61190   61191   61192   61193   61203   61204   61205   61191   61192   61193
   61194   61195   61196   61197   61198   61199   61200   61201   61202   61203
   61204   61205   61192   61193   61194   61195   61199   61203   61193   61194
   61195   61199   61203   61194   61195   61196   61197   61198   61199   61200
   61201   61202   61203   61195   61196   61197   61198   61199   61200   61201
   61202   61196   61197   61198   61199   61200   61201   61202   61197   61198
   61199   61198   61199   61199   61200   61201   61202   61201   61202   61202
       0   61204   61205   61206   61207   61208   61209   61217   61205   61206
   61207   61206   61207   61208   61209   61210   61211   61215   61217   61218
   61219   61207   61208   61209   61217   61208   61209   61210   61211   61212
   61213   61214   61215   61216   61217   61218   61219   61220   61221   61209
   61210   61211   61215   61217   61218   61219   61210   61211   61212   61213
   61214   61215   61216   61217   61218   61219   61211   61212   61213   61214
   61215   61216   61217   61212   61213   61214   61215   61216   61217   61213
   61214   61215   61214   61215   61215   61216   61217       0   61218   61219
   61220   61221   61222   61223   61236   61219   61220   61221   61220   61221
   61222   61223   61224   61225   61226   61236   61237   61238   61221   61222
   61223   61236   61222   61223   61224   61225   61226   61227   61228   61232
   61236   61237   61238   61239   61240   61223   61224   61225   61226   61236
   61237   61238   61224   61225   61226   61227   61228   61229   61230   61231
   61232   61233   61234   61235   61236   61237   61238   61225   61226   61227
   61228   61232   61236   61226   61227   61228   61232   61236   61227   61228
   61229   61230   61231   61232   61233   61234   61235   61236   61228   61229
   61230   61231   61232   61233   61234   61235   61229   61230   61231   61232
   61233   61234   61235   61230   61231   61232   61231   61232   61232   61233
   61234   61235   61234   61235   61235       0   61237   61238   61239   61240
   61241   61242   61250   61238   61239   61240   61239   61240   61241   61242
   61243   61244   61245   61250   61251   61252   61240   61241   61242   61250
   61241   61242   61243   61244   61245   61246   61247   61250   61251   61252
   61253   61254   61242   61243   61244   61245   61250   61251   61252   61243
   61244   61245   61246   61247   61248   61249   61250   61251   61252   61244
   61245   61246   61247   61250   61245   61246   61247   61250   61246   61247
   61248   61249   61250   61247   61248   61249   61248   61249   61249       0
   61251   61252   61253   61254   61255   61256   61269   61252   61253   61254
   61253   61254   61255   61256   61257   61258   61259   61269   61270   61271
   61254   61255   61256   61269   61255   61256   61257   61258   61259   61260
   61261   61265   61269   61270   61271   61272   61273   61256   61257   61258
   61259   61269   61270   61271   61257   61258   61259   61260   61261   61262
   61263   61264   61265   61266   61267   61268   61269   61270   61271   61258
   61259   61260   61261   61265   61269   61259   61260   61261   61265   61269
   61260   61261   61262   61263   61264   61265   61266   61267   61268   61269
   61261   61262   61263   61264   61265   61266   61267   61268   61262   61263
   61264   61265   61266   61267   61268   61263   61264   61265   61264   61265
   61265   61266   61267   61268   61267   61268   61268       0   61270   61271
   61272   61273   61274   61275   61284   61271   61272   61273   61272   61273
   61274   61275   61276   61277   61278   61284   61285   61286   61273   61274
   61275   61284   61274   61275   61276   61277   61278   61279   61280   61281
   61284   61285   61286   61287   61288   61275   61276   61277   61278   61284
   61285   61286   61276   61277   61278   61279   61280   61281   61282   61283
   61284   61285   61286   61277   61278   61279   61280   61281   61284   61278
   61279   61280   61281   61284   61279   61280   61281   61282   61283   61284
   61280   61281   61282   61283   61281   61282   61283   61282   61283   61283
       0   61285   61286   61287   61288   61289   61290   61296   61286   61287
   61288   61287   61288   61289   61290   61291   61292   61293   61296   61297
   61298   61288   61289   61290   61296   61289   61290   61291   61292   61293
   61294   61295   61296   61297   61298   61299   61300   61290   61291   61292
   61293   61296   61297   61298   61291   61292   61293   61294   61295   61296
   61297   61298   61292   61293   61294   61295   61296   61293   61294   61295
   61296   61294   61295   61296   61295       0   61297   61298   61299   61300
   61301   61302   61312   61298   61299   61300   61299   61300   61301   61302
   61303   61304   61308   61312   61313   61314   61300   61301   61302   61312
   61301   61302   61303   61304   61305   61306   61307   61308   61309   61310
   61311   61312   61313   61314   61315   61316   61302   61303   61304   61308
   61312   61313   61314   61303   61304   61305   61306   61307   61308   61309
   61310   61311   61312   61313   61314   61304   61305   61306   61307   61308
   61309   61310   61311   61312   61305   61306   61307   61308   61309   61310
   61311   61312   61306   61307   61308   61307   61308   61308   61309   61310
   61311   61312   61310   61311   61311       0   61313   61314   61315   61316
   61317   61318   61329   61314   61315   61316   61315   61316   61317   61318
   61319   61320   61321   61329   61330   61331   61316   61317   61318   61329
   61317   61318   61319   61320   61321   61322   61323   61324   61329   61330
   61331   61332   61341   61318   61319   61320   61321   61329   61330   61331
   61319   61320   61321   61322   61323   61324   61325   61326   61329   61330
   61331   61320   61321   61322   61323   61324   61329   61321   61322   61323
   61324   61329   61322   61323   61324   61325   61326   61327   61328   61329
   61323   61324   61325   61326   61324   61325   61326   61325   61326   61327
   61328   61326   61327   61328   61327   61328   61328       0   61330   61331
   61332   61333   61334   61335   61338   61341   61342   61343   61331   61332
   61341   61332   61333   61334   61335   61336   61337   61338   61339   61340
   61341   61342   61343   61344   61345   61333   61334   61335   61336   61337
   61338   61339   61340   61341   61342   61343   61334   61335   61336   61337
   61338   61341   61335   61336   61337   61338   61341   61336   61337   61338
   61339   61340   61341   61342   61343   61337   61338   61339   61340   61341
   61338   61339   61340   61341   61339   61340   61341   61342   61343   61344
   61345   61340   61341   61342   61343   61341   61342   61343   61342   61343
   61344   61345   61346   61347   61343   61344   61345   61344   61345   61346
   61347   61348   61349   61360   61345   61346   61347   61346   61347   61348
   61349   61350   61351   61352   61360   61361   61362   61347   61348   61349
   61360   61348   61349   61350   61351   61352   61353   61358   61360   61361
   61362   61363   61364   61349   61350   61351   61352   61360   61361   61362
   61350   61351   61352   61353   61354   61356   61358   61359   61360   61361
   61362   61351   61352   61353   61358   61360   61352   61353   61358   61360
   61353   61354   61355   61356   61357   61358   61359   61360   61354   61355
   61356   61357   61358   61359   61355   61356   61357   61358   61359   61356
   61357   61358   61357   61358   61359   61358   61359   61359       0   61361
   61362   61363   61364   61365   61366   61372   61362   61363   61364   61363
   61364   61365   61366   61367   61368   61369   61372   61373   61374   61364
   61365   61366   61372   61365   61366   61367   61368   61369   61370   61371
   61372   61373   61374   61375   61376   61366   61367   61368   61369   61372
   61373   61374   61367   61368   61369   61370   61371   61372   61373   61374
   61368   61369   61370   61371   61372   61369   61370   61371   61372   61370
   61371   61372   61371       0   61373   61374   61375   61376   61377   61378
   61391   61374   61375   61376   61375   61376   61377   61378   61379   61380
   61381   61391   61392   61393   61376   61377   61378   61391   61377   61378
   61379   61380   61381   61382   61383   61387   61391   61392   61393   61394
   61395   61378   61379   61380   61381   61391   61392   61393   61379   61380
   61381   61382   61383   61384   61385   61386   61387   61388   61389   61390
   61391   61392   61393   61380   61381   61382   61383   61387   61391   61381
   61382   61383   61387   61391   61382   61383   61384   61385   61386   61387
   61388   61389   61390   61391   61383   61384   61385   61386   61387   61388
   61389   61390   61384   61385   61386   61387   61388   61389   61390   61385
   61386   61387   61386   61387   61387   61388   61389   61390   61389   61390
   61390       0   61392   61393   61394   61395   61396   61397   61398   61393
   61394   61395   61394   61395   61396   61397   61398   61399   61400   61395
   61396   61397   61398   61396   61397   61398   61399   61400   61401   61402
   61397   61398   61399   61400   61398   61399   61400   61399   61400   61401
   61402   61403   61404   61420   61400   61401   61402   61401   61402   61403
   61404   61405   61406   61407   61420   61421   61422   61402   61403   61404
   61420   61403   61404   61405   61406   61407   61408   61409   61410   61420
   61421   61422   61423   61424   61404   61405   61406   61407   61420   61421
   61422   61405   61406   61407   61408   61409   61410   61411   61412   61413
   61420   61421   61422   61406   61407   61408   61409   61410   61420   61407
   61408   61409   61410   61420   61408   61409   61410   61411   61412   61413
   61414   61415   61416   61420   61409   61410   61411   61412   61413   61410
   61411   61412   61413   61411   61412   61413   61414   61415   61416   61417
   61418   61419   61412   61413   61414   61415   61416   61413   61414   61415
   61416   61414   61415   61416   61417   61418   61419   61415   61416   61417
   61418   61419   61416   61417   61418   61419   61417   61418   61419   61418
   61419   61419       0   61421   61422   61423   61424   61425   61426   61436
   61422   61423   61424   61423   61424   61425   61426   61427   61428   61432
   61436   61437   61438   61424   61425   61426   61436   61425   61426   61427
   61428   61429   61430   61431   61432   61433   61434   61435   61436   61437
   61438   61439   61440   61426   61427   61428   61432   61436   61437   61438
   61427   61428   61429   61430   61431   61432   61433   61434   61435   61436
   61437   61438   61428   61429   61430   61431   61432   61433   61434   61435
   61436   61429   61430   61431   61432   61433   61434   61435   61436   61430
   61431   61432   61431   61432   61432   61433   61434   61435   61436   61434
   61435   61435       0   61437   61438   61439   61440   61441   61442   61443
   61438   61439   61440   61439   61440   61441   61442   61443   61444   61445
   61440   61441   61442   61443   61441   61442   61443   61444   61445   61446
   61447   61442   61443   61444   61445   61443   61444   61445   61444   61445
   61446   61447   61448   61449   61458   61445   61446   61447   61446   61447
   61448   61449   61450   61451   61452   61458   61459   61460   61447   61448
   61449   61458   61448   61449   61450   61451   61452   61453   61454   61455
   61458   61459   61460   61461   61462   61449   61450   61451   61452   61458
   61459   61460   61450   61451   61452   61453   61454   61455   61456   61457
   61458   61459   61460   61451   61452   61453   61454   61455   61458   61452
   61453   61454   61455   61458   61453   61454   61455   61456   61457   61458
   61454   61455   61456   61457   61455   61456   61457   61456   61457   61457
       0   61459   61460   61461   61462   61463   61464   61474   61460   61461
   61462   61461   61462   61463   61464   61465   61466   61470   61474   61475
   61476   61462   61463   61464   61474   61463   61464   61465   61466   61467
   61468   61469   61470   61471   61472   61473   61474   61475   61476   61477
   61478   61464   61465   61466   61470   61474   61475   61476   61465   61466
   61467   61468   61469   61470   61471   61472   61473   61474   61475   61476
   61466   61467   61468   61469   61470   61471   61472   61473   61474   61467
   61468   61469   61470   61471   61472   61473   61474   61468   61469   61470
   61469   61470   61470   61471   61472   61473   61474   61472   61473   61473
       0   61475   61476   61477   61478   61479   61480   61493   61476   61477
   61478   61477   61478   61479   61480   61481   61482   61486   61493   61494
   61495   61478   61479   61480   61493   61479   61480   61481   61482   61483
   61484   61485   61486   61487   61488   61489   61493   61494   61495   61496
   61497   61480   61481   61482   61486   61493   61494   61495   61481   61482
   61483   61484   61485   61486   61487   61488   61489   61490   61491   61492
   61493   61494   61495   61482   61483   61484   61485   61486   61487   61488
   61489   61493   61483   61484   61485   61486   61487   61488   61489   61493
   61484   61485   61486   61485   61486   61486   61487   61488   61489   61490
   61491   61492   61493   61488   61489   61490   61491   61492   61489   61490
   61491   61492   61490   61491   61492   61491   61492   61492       0   61494
   61495   61496   61497   61498   61499   61509   61495   61496   61497   61496
   61497   61498   61499   61500   61501   61505   61509   61510   61511   61497
   61498   61499   61509   61498   61499   61500   61501   61502   61503   61504
   61505   61506   61507   61508   61509   61510   61511   61512   61513   61499
   61500   61501   61505   61509   61510   61511   61500   61501   61502   61503
   61504   61505   61506   61507   61508   61509   61510   61511   61501   61502
   61503   61504   61505   61506   61507   61508   61509   61502   61503   61504
   61505   61506   61507   61508   61509   61503   61504   61505   61504   61505
   61505   61506   61507   61508   61509   61507   61508   61508       0   61510
```
