## Supplementary material for "How a pathogenic mutation impairs Hsp60 functional dynamics from monomeric to fully assembled states": Input scripts and videos: D_WT_ASPASH.top (part 78 of 116)

```
   61511   61512   61513   61514   61515   61523   61511   61512   61513   61512
   61513   61514   61515   61516   61517   61521   61523   61524   61525   61513
   61514   61515   61523   61514   61515   61516   61517   61518   61519   61520
   61521   61522   61523   61524   61525   61526   61527   61515   61516   61517
   61521   61523   61524   61525   61516   61517   61518   61519   61520   61521
   61522   61523   61524   61525   61517   61518   61519   61520   61521   61522
   61523   61518   61519   61520   61521   61522   61523   61519   61520   61521
   61520   61521   61521   61522   61523       0   61524   61525   61526   61527
   61528   61529   61545   61525   61526   61527   61526   61527   61528   61529
   61530   61531   61532   61545   61546   61547   61527   61528   61529   61545
   61528   61529   61530   61531   61532   61533   61534   61535   61545   61546
   61547   61548   61549   61529   61530   61531   61532   61545   61546   61547
   61530   61531   61532   61533   61534   61535   61536   61537   61538   61545
   61546   61547   61531   61532   61533   61534   61535   61545   61532   61533
   61534   61535   61545   61533   61534   61535   61536   61537   61538   61539
   61540   61541   61545   61534   61535   61536   61537   61538   61535   61536
   61537   61538   61536   61537   61538   61539   61540   61541   61542   61543
   61544   61537   61538   61539   61540   61541   61538   61539   61540   61541
   61539   61540   61541   61542   61543   61544   61540   61541   61542   61543
   61544   61541   61542   61543   61544   61542   61543   61544   61543   61544
   61544       0   61546   61547   61548   61549   61550   61551   61557   61547
   61548   61549   61548   61549   61550   61551   61552   61553   61554   61557
   61558   61559   61549   61550   61551   61557   61550   61551   61552   61553
   61554   61555   61556   61557   61558   61559   61560   61561   61551   61552
   61553   61554   61557   61558   61559   61552   61553   61554   61555   61556
   61557   61558   61559   61553   61554   61555   61556   61557   61554   61555
   61556   61557   61555   61556   61557   61556       0   61558   61559   61560
   61561   61562   61563   61569   61559   61560   61561   61560   61561   61562
   61563   61564   61565   61566   61569   61570   61571   61561   61562   61563
   61569   61562   61563   61564   61565   61566   61567   61568   61569   61570
   61571   61572   61573   61563   61564   61565   61566   61569   61570   61571
   61564   61565   61566   61567   61568   61569   61570   61571   61565   61566
   61567   61568   61569   61566   61567   61568   61569   61567   61568   61569
   61568       0   61570   61571   61572   61573   61574   61575   61579   61571
   61572   61573   61572   61573   61574   61575   61576   61577   61578   61579
   61580   61581   61573   61574   61575   61579   61574   61575   61576   61577
   61578   61579   61580   61581   61582   61583   61575   61576   61577   61578
   61579   61580   61581   61576   61577   61578   61579   61580   61581   61577
   61578   61579   61578   61579   61579   61580   61581   61582   61583   61584
   61585   61596   61581   61582   61583   61582   61583   61584   61585   61586
   61587   61588   61596   61597   61598   61583   61584   61585   61596   61584
   61585   61586   61587   61588   61589   61590   61591   61596   61597   61598
   61599   61600   61585   61586   61587   61588   61596   61597   61598   61586
   61587   61588   61589   61590   61591   61592   61596   61597   61598   61587
   61588   61589   61590   61591   61596   61588   61589   61590   61591   61596
   61589   61590   61591   61592   61593   61594   61595   61596   61590   61591
   61592   61591   61592   61592   61593   61594   61595   61593   61594   61595
   61594   61595   61595       0   61597   61598   61599   61600   61601   61602
   61615   61598   61599   61600   61599   61600   61601   61602   61603   61604
   61605   61615   61616   61617   61600   61601   61602   61615   61601   61602
   61603   61604   61605   61606   61607   61611   61615   61616   61617   61618
   61619   61602   61603   61604   61605   61615   61616   61617   61603   61604
   61605   61606   61607   61608   61609   61610   61611   61612   61613   61614
   61615   61616   61617   61604   61605   61606   61607   61611   61615   61605
   61606   61607   61611   61615   61606   61607   61608   61609   61610   61611
   61612   61613   61614   61615   61607   61608   61609   61610   61611   61612
   61613   61614   61608   61609   61610   61611   61612   61613   61614   61609
   61610   61611   61610   61611   61611   61612   61613   61614   61613   61614
   61614       0   61616   61617   61618   61619   61620   61621   61634   61617
   61618   61619   61618   61619   61620   61621   61622   61623   61624   61634
   61635   61636   61619   61620   61621   61634   61620   61621   61622   61623
   61624   61625   61626   61630   61634   61635   61636   61637   61638   61621
   61622   61623   61624   61634   61635   61636   61622   61623   61624   61625
   61626   61627   61628   61629   61630   61631   61632   61633   61634   61635
   61636   61623   61624   61625   61626   61630   61634   61624   61625   61626
   61630   61634   61625   61626   61627   61628   61629   61630   61631   61632
   61633   61634   61626   61627   61628   61629   61630   61631   61632   61633
   61627   61628   61629   61630   61631   61632   61633   61628   61629   61630
   61629   61630   61630   61631   61632   61633   61632   61633   61633       0
   61635   61636   61637   61638   61639   61640   61656   61636   61637   61638
   61637   61638   61639   61640   61641   61642   61643   61656   61657   61658
   61638   61639   61640   61656   61639   61640   61641   61642   61643   61644
   61645   61646   61656   61657   61658   61659   61660   61640   61641   61642
   61643   61656   61657   61658   61641   61642   61643   61644   61645   61646
   61647   61648   61649   61656   61657   61658   61642   61643   61644   61645
   61646   61656   61643   61644   61645   61646   61656   61644   61645   61646
   61647   61648   61649   61650   61651   61652   61656   61645   61646   61647
   61648   61649   61646   61647   61648   61649   61647   61648   61649   61650
   61651   61652   61653   61654   61655   61648   61649   61650   61651   61652
   61649   61650   61651   61652   61650   61651   61652   61653   61654   61655
   61651   61652   61653   61654   61655   61652   61653   61654   61655   61653
   61654   61655   61654   61655   61655       0   61657   61658   61659   61660
   61661   61662   61663   61658   61659   61660   61659   61660   61661   61662
   61663   61664   61665   61660   61661   61662   61663   61661   61662   61663
   61664   61665   61666   61667   61662   61663   61664   61665   61663   61664
   61665   61664   61665   61666   61667   61668   61669   61685   61665   61666
   61667   61666   61667   61668   61669   61670   61671   61672   61685   61686
   61687   61667   61668   61669   61685   61668   61669   61670   61671   61672
   61673   61674   61675   61685   61686   61687   61688   61689   61669   61670
   61671   61672   61685   61686   61687   61670   61671   61672   61673   61674
   61675   61676   61677   61678   61685   61686   61687   61671   61672   61673
   61674   61675   61685   61672   61673   61674   61675   61685   61673   61674
   61675   61676   61677   61678   61679   61680   61681   61685   61674   61675
   61676   61677   61678   61675   61676   61677   61678   61676   61677   61678
   61679   61680   61681   61682   61683   61684   61677   61678   61679   61680
   61681   61678   61679   61680   61681   61679   61680   61681   61682   61683
   61684   61680   61681   61682   61683   61684   61681   61682   61683   61684
   61682   61683   61684   61683   61684   61684       0   61686   61687   61688
   61689   61690   61691   61692   61687   61688   61689   61688   61689   61690
   61691   61692   61693   61694   61689   61690   61691   61692   61690   61691
   61692   61693   61694   61695   61696   61691   61692   61693   61694   61692
   61693   61694   61693   61694   61695   61696   61697   61698   61704   61694
   61695   61696   61695   61696   61697   61698   61699   61700   61701   61704
   61705   61706   61696   61697   61698   61704   61697   61698   61699   61700
   61701   61702   61703   61704   61705   61706   61707   61708   61698   61699
   61700   61701   61704   61705   61706   61699   61700   61701   61702   61703
   61704   61705   61706   61700   61701   61702   61703   61704   61701   61702
   61703   61704   61702   61703   61704   61703       0   61705   61706   61707
   61708   61709   61710   61726   61706   61707   61708   61707   61708   61709
   61710   61711   61712   61713   61726   61727   61728   61708   61709   61710
   61726   61709   61710   61711   61712   61713   61714   61715   61716   61726
   61727   61728   61729   61730   61710   61711   61712   61713   61726   61727
   61728   61711   61712   61713   61714   61715   61716   61717   61718   61719
   61726   61727   61728   61712   61713   61714   61715   61716   61726   61713
   61714   61715   61716   61726   61714   61715   61716   61717   61718   61719
   61720   61721   61722   61726   61715   61716   61717   61718   61719   61716
   61717   61718   61719   61717   61718   61719   61720   61721   61722   61723
   61724   61725   61718   61719   61720   61721   61722   61719   61720   61721
   61722   61720   61721   61722   61723   61724   61725   61721   61722   61723
   61724   61725   61722   61723   61724   61725   61723   61724   61725   61724
   61725   61725       0   61727   61728   61729   61730   61731   61732   61736
   61728   61729   61730   61729   61730   61731   61732   61733   61734   61735
   61736   61737   61738   61730   61731   61732   61736   61731   61732   61733
   61734   61735   61736   61737   61738   61739   61740   61732   61733   61734
   61735   61736   61737   61738   61733   61734   61735   61736   61737   61738
   61734   61735   61736   61735   61736   61736   61737   61738   61739   61740
   61741   61742   61753   61738   61739   61740   61739   61740   61741   61742
   61743   61744   61745   61753   61754   61755   61740   61741   61742   61753
   61741   61742   61743   61744   61745   61746   61747   61748   61753   61754
   61755   61756   61757   61742   61743   61744   61745   61753   61754   61755
   61743   61744   61745   61746   61747   61748   61749   61750   61753   61754
   61755   61744   61745   61746   61747   61748   61753   61745   61746   61747
   61748   61753   61746   61747   61748   61749   61750   61751   61752   61753
   61747   61748   61749   61750   61748   61749   61750   61749   61750   61751
   61752   61750   61751   61752   61751   61752   61752       0   61754   61755
   61756   61757   61758   61759   61772   61755   61756   61757   61756   61757
   61758   61759   61760   61761   61765   61772   61773   61774   61757   61758
   61759   61772   61758   61759   61760   61761   61762   61763   61764   61765
   61766   61767   61768   61772   61773   61774   61775   61776   61759   61760
   61761   61765   61772   61773   61774   61760   61761   61762   61763   61764
   61765   61766   61767   61768   61769   61770   61771   61772   61773   61774
   61761   61762   61763   61764   61765   61766   61767   61768   61772   61762
   61763   61764   61765   61766   61767   61768   61772   61763   61764   61765
   61764   61765   61765   61766   61767   61768   61769   61770   61771   61772
   61767   61768   61769   61770   61771   61768   61769   61770   61771   61769
   61770   61771   61770   61771   61771       0   61773   61774   61775   61776
   61777   61778   61787   61774   61775   61776   61775   61776   61777   61778
   61779   61780   61781   61787   61788   61789   61776   61777   61778   61787
   61777   61778   61779   61780   61781   61782   61783   61784   61787   61788
   61789   61790   61791   61778   61779   61780   61781   61787   61788   61789
   61779   61780   61781   61782   61783   61784   61785   61786   61787   61788
   61789   61780   61781   61782   61783   61784   61787   61781   61782   61783
   61784   61787   61782   61783   61784   61785   61786   61787   61783   61784
   61785   61786   61784   61785   61786   61785   61786   61786       0   61788
   61789   61790   61791   61792   61793   61809   61789   61790   61791   61790
   61791   61792   61793   61794   61795   61796   61809   61810   61811   61791
   61792   61793   61809   61792   61793   61794   61795   61796   61797   61798
   61799   61809   61810   61811   61812   61813   61793   61794   61795   61796
   61809   61810   61811   61794   61795   61796   61797   61798   61799   61800
   61801   61802   61809   61810   61811   61795   61796   61797   61798   61799
   61809   61796   61797   61798   61799   61809   61797   61798   61799   61800
   61801   61802   61803   61804   61805   61809   61798   61799   61800   61801
   61802   61799   61800   61801   61802   61800   61801   61802   61803   61804
   61805   61806   61807   61808   61801   61802   61803   61804   61805   61802
   61803   61804   61805   61803   61804   61805   61806   61807   61808   61804
   61805   61806   61807   61808   61805   61806   61807   61808   61806   61807
   61808   61807   61808   61808       0   61810   61811   61812   61813   61814
   61815   61833   61811   61812   61813   61812   61813   61814   61815   61816
   61817   61818   61833   61834   61835   61813   61814   61815   61833   61814
   61815   61816   61817   61818   61819   61820   61821   61833   61834   61835
   61836   61837   61815   61816   61817   61818   61833   61834   61835   61816
   61817   61818   61819   61820   61821   61822   61823   61824   61833   61834
   61835   61817   61818   61819   61820   61821   61833   61818   61819   61820
   61821   61833   61819   61820   61821   61822   61823   61824   61825   61826
   61833   61820   61821   61822   61823   61824   61821   61822   61823   61824
   61822   61823   61824   61825   61826   61827   61830   61823   61824   61825
   61826   61824   61825   61826   61825   61826   61827   61828   61829   61830
   61831   61832   61826   61827   61830   61827   61828   61829   61830   61831
   61832   61828   61829   61830   61831   61832   61829   61830   61830   61831
   61832   61832       0   61834   61835   61836   61837   61838   61839   61852
   61835   61836   61837   61836   61837   61838   61839   61840   61841   61845
   61852   61853   61854   61837   61838   61839   61852   61838   61839   61840
   61841   61842   61843   61844   61845   61846   61847   61848   61852   61853
   61854   61855   61856   61839   61840   61841   61845   61852   61853   61854
   61840   61841   61842   61843   61844   61845   61846   61847   61848   61849
   61850   61851   61852   61853   61854   61841   61842   61843   61844   61845
   61846   61847   61848   61852   61842   61843   61844   61845   61846   61847
   61848   61852   61843   61844   61845   61844   61845   61845   61846   61847
   61848   61849   61850   61851   61852   61847   61848   61849   61850   61851
   61848   61849   61850   61851   61849   61850   61851   61850   61851   61851
       0   61853   61854   61855   61856   61857   61858   61869   61854   61855
   61856   61855   61856   61857   61858   61859   61860   61861   61869   61870
   61871   61856   61857   61858   61869   61857   61858   61859   61860   61861
   61862   61863   61864   61869   61870   61871   61872   61873   61858   61859
   61860   61861   61869   61870   61871   61859   61860   61861   61862   61863
   61864   61865   61866   61869   61870   61871   61860   61861   61862   61863
   61864   61869   61861   61862   61863   61864   61869   61862   61863   61864
   61865   61866   61867   61868   61869   61863   61864   61865   61866   61864
   61865   61866   61865   61866   61867   61868   61866   61867   61868   61867
   61868   61868       0   61870   61871   61872   61873   61874   61875   61884
   61871   61872   61873   61872   61873   61874   61875   61876   61877   61878
   61884   61885   61886   61873   61874   61875   61884   61874   61875   61876
   61877   61878   61879   61880   61881   61884   61885   61886   61887   61888
   61875   61876   61877   61878   61884   61885   61886   61876   61877   61878
   61879   61880   61881   61882   61883   61884   61885   61886   61877   61878
   61879   61880   61881   61884   61878   61879   61880   61881   61884   61879
   61880   61881   61882   61883   61884   61880   61881   61882   61883   61881
   61882   61883   61882   61883   61883       0   61885   61886   61887   61888
   61889   61890   61903   61886   61887   61888   61887   61888   61889   61890
   61891   61892   61896   61903   61904   61905   61888   61889   61890   61903
   61889   61890   61891   61892   61893   61894   61895   61896   61897   61898
   61899   61903   61904   61905   61906   61907   61890   61891   61892   61896
   61903   61904   61905   61891   61892   61893   61894   61895   61896   61897
   61898   61899   61900   61901   61902   61903   61904   61905   61892   61893
   61894   61895   61896   61897   61898   61899   61903   61893   61894   61895
   61896   61897   61898   61899   61903   61894   61895   61896   61895   61896
   61896   61897   61898   61899   61900   61901   61902   61903   61898   61899
   61900   61901   61902   61899   61900   61901   61902   61900   61901   61902
   61901   61902   61902       0   61904   61905   61906   61907   61908   61909
   61922   61905   61906   61907   61906   61907   61908   61909   61910   61911
   61915   61922   61923   61924   61907   61908   61909   61922   61908   61909
   61910   61911   61912   61913   61914   61915   61916   61917   61918   61922
   61923   61924   61925   61926   61909   61910   61911   61915   61922   61923
   61924   61910   61911   61912   61913   61914   61915   61916   61917   61918
   61919   61920   61921   61922   61923   61924   61911   61912   61913   61914
   61915   61916   61917   61918   61922   61912   61913   61914   61915   61916
   61917   61918   61922   61913   61914   61915   61914   61915   61915   61916
   61917   61918   61919   61920   61921   61922   61917   61918   61919   61920
   61921   61918   61919   61920   61921   61919   61920   61921   61920   61921
   61921       0   61923   61924   61925   61926   61927   61928   61937   61924
   61925   61926   61925   61926   61927   61928   61929   61930   61931   61937
   61938   61939   61926   61927   61928   61937   61927   61928   61929   61930
   61931   61932   61933   61934   61937   61938   61939   61940   61941   61928
   61929   61930   61931   61937   61938   61939   61929   61930   61931   61932
   61933   61934   61935   61936   61937   61938   61939   61930   61931   61932
   61933   61934   61937   61931   61932   61933   61934   61937   61932   61933
   61934   61935   61936   61937   61933   61934   61935   61936   61934   61935
   61936   61935   61936   61936       0   61938   61939   61940   61941   61942
   61943   61954   61939   61940   61941   61940   61941   61942   61943   61944
   61945   61946   61954   61955   61956   61941   61942   61943   61954   61942
   61943   61944   61945   61946   61947   61948   61949   61954   61955   61956
   61957   61958   61943   61944   61945   61946   61954   61955   61956   61944
   61945   61946   61947   61948   61949   61950   61951   61954   61955   61956
   61945   61946   61947   61948   61949   61954   61946   61947   61948   61949
   61954   61947   61948   61949   61950   61951   61952   61953   61954   61948
   61949   61950   61951   61949   61950   61951   61950   61951   61952   61953
   61951   61952   61953   61952   61953   61953       0   61955   61956   61957
   61958   61959   61960   61973   61956   61957   61958   61957   61958   61959
   61960   61961   61962   61963   61973   61974   61975   61958   61959   61960
   61973   61959   61960   61961   61962   61963   61964   61965   61969   61973
   61974   61975   61976   61977   61960   61961   61962   61963   61973   61974
   61975   61961   61962   61963   61964   61965   61966   61967   61968   61969
   61970   61971   61972   61973   61974   61975   61962   61963   61964   61965
   61969   61973   61963   61964   61965   61969   61973   61964   61965   61966
   61967   61968   61969   61970   61971   61972   61973   61965   61966   61967
   61968   61969   61970   61971   61972   61966   61967   61968   61969   61970
   61971   61972   61967   61968   61969   61968   61969   61969   61970   61971
   61972   61971   61972   61972       0   61974   61975   61976   61977   61978
   61979   61985   61975   61976   61977   61976   61977   61978   61979   61980
   61981   61982   61985   61986   61987   61977   61978   61979   61985   61978
   61979   61980   61981   61982   61983   61984   61985   61986   61987   61988
   61989   61979   61980   61981   61982   61985   61986   61987   61980   61981
   61982   61983   61984   61985   61986   61987   61981   61982   61983   61984
   61985   61982   61983   61984   61985   61983   61984   61985   61984       0
   61986   61987   61988   61989   61990   61991   62001   61987   61988   61989
   61988   61989   61990   61991   61992   61993   61997   62001   62002   62003
   61989   61990   61991   62001   61990   61991   61992   61993   61994   61995
   61996   61997   61998   61999   62000   62001   62002   62003   62004   62005
   61991   61992   61993   61997   62001   62002   62003   61992   61993   61994
   61995   61996   61997   61998   61999   62000   62001   62002   62003   61993
   61994   61995   61996   61997   61998   61999   62000   62001   61994   61995
   61996   61997   61998   61999   62000   62001   61995   61996   61997   61996
   61997   61997   61998   61999   62000   62001   61999   62000   62000       0
   62002   62003   62004   62005   62006   62007   62015   62003   62004   62005
   62004   62005   62006   62007   62008   62009   62013   62015   62016   62017
   62005   62006   62007   62015   62006   62007   62008   62009   62010   62011
   62012   62013   62014   62015   62016   62017   62018   62019   62007   62008
   62009   62013   62015   62016   62017   62008   62009   62010   62011   62012
   62013   62014   62015   62016   62017   62009   62010   62011   62012   62013
   62014   62015   62010   62011   62012   62013   62014   62015   62011   62012
   62013   62012   62013   62013   62014   62015       0   62016   62017   62018
   62019   62020   62021   62029   62017   62018   62019   62018   62019   62020
   62021   62022   62023   62027   62029   62030   62031   62019   62020   62021
   62029   62020   62021   62022   62023   62024   62025   62026   62027   62028
   62029   62030   62031   62032   62033   62021   62022   62023   62027   62029
   62030   62031   62022   62023   62024   62025   62026   62027   62028   62029
   62030   62031   62023   62024   62025   62026   62027   62028   62029   62024
   62025   62026   62027   62028   62029   62025   62026   62027   62026   62027
   62027   62028   62029       0   62030   62031   62032   62033   62034   62035
   62040   62031   62032   62033   62032   62033   62034   62035   62036   62037
   62038   62040   62041   62042   62033   62034   62035   62040   62034   62035
   62036   62037   62038   62039   62040   62041   62042   62043   62044   62035
   62036   62037   62038   62040   62041   62042   62036   62037   62038   62039
   62040   62041   62042   62037   62038   62039   62040   62038   62039   62040
   62039   62040       0   62041   62042   62043   62044   62045   62046   62055
   62042   62043   62044   62043   62044   62045   62046   62047   62048   62049
   62055   62056   62057   62044   62045   62046   62055   62045   62046   62047
   62048   62049   62050   62051   62052   62055   62056   62057   62058   62059
   62046   62047   62048   62049   62055   62056   62057   62047   62048   62049
   62050   62051   62052   62053   62054   62055   62056   62057   62048   62049
   62050   62051   62052   62055   62049   62050   62051   62052   62055   62050
   62051   62052   62053   62054   62055   62051   62052   62053   62054   62052
   62053   62054   62053   62054   62054       0   62056   62057   62058   62059
   62060   62061   62076   62057   62058   62059   62058   62059   62060   62061
   62062   62063   62064   62076   62077   62078   62059   62060   62061   62076
   62060   62061   62062   62063   62064   62065   62074   62076   62077   62078
   62079   62080   62061   62062   62063   62064   62076   62077   62078   62062
   62063   62064   62065   62066   62067   62072   62074   62075   62076   62077
   62078   62063   62064   62065   62074   62076   62064   62065   62074   62076
   62065   62066   62067   62068   62069   62072   62073   62074   62075   62076
   62066   62067   62068   62069   62070   62072   62074   62075   62067   62068
   62069   62074   62068   62069   62070   62071   62072   62073   62074   62069
   62070   62072   62070   62071   62072   62073   62074   62075   62071   62072
   62073   62074   62072   62073   62074   62075   62074   62075   62075       0
   62077   62078   62079   62080   62081   62082   62091   62078   62079   62080
   62079   62080   62081   62082   62083   62084   62085   62091   62092   62093
   62080   62081   62082   62091   62081   62082   62083   62084   62085   62086
   62087   62088   62091   62092   62093   62094   62095   62082   62083   62084
   62085   62091   62092   62093   62083   62084   62085   62086   62087   62088
   62089   62090   62091   62092   62093   62084   62085   62086   62087   62088
   62091   62085   62086   62087   62088   62091   62086   62087   62088   62089
   62090   62091   62087   62088   62089   62090   62088   62089   62090   62089
   62090   62090       0   62092   62093   62094   62095   62096   62097   62113
   62093   62094   62095   62094   62095   62096   62097   62098   62099   62100
   62113   62114   62115   62095   62096   62097   62113   62096   62097   62098
   62099   62100   62101   62102   62103   62113   62114   62115   62116   62117
   62097   62098   62099   62100   62113   62114   62115   62098   62099   62100
   62101   62102   62103   62104   62105   62106   62113   62114   62115   62099
   62100   62101   62102   62103   62113   62100   62101   62102   62103   62113
   62101   62102   62103   62104   62105   62106   62107   62108   62109   62113
   62102   62103   62104   62105   62106   62103   62104   62105   62106   62104
   62105   62106   62107   62108   62109   62110   62111   62112   62105   62106
   62107   62108   62109   62106   62107   62108   62109   62107   62108   62109
   62110   62111   62112   62108   62109   62110   62111   62112   62109   62110
   62111   62112   62110   62111   62112   62111   62112   62112       0   62114
   62115   62116   62117   62118   62119   62128   62115   62116   62117   62116
   62117   62118   62119   62120   62121   62122   62128   62129   62130   62117
   62118   62119   62128   62118   62119   62120   62121   62122   62123   62124
   62125   62128   62129   62130   62131   62132   62119   62120   62121   62122
   62128   62129   62130   62120   62121   62122   62123   62124   62125   62126
   62127   62128   62129   62130   62121   62122   62123   62124   62125   62128
   62122   62123   62124   62125   62128   62123   62124   62125   62126   62127
   62128   62124   62125   62126   62127   62125   62126   62127   62126   62127
   62127       0   62129   62130   62131   62132   62133   62134   62150   62130
   62131   62132   62131   62132   62133   62134   62135   62136   62137   62150
   62151   62152   62132   62133   62134   62150   62133   62134   62135   62136
   62137   62138   62139   62140   62150   62151   62152   62153   62154   62134
   62135   62136   62137   62150   62151   62152   62135   62136   62137   62138
   62139   62140   62141   62142   62143   62150   62151   62152   62136   62137
   62138   62139   62140   62150   62137   62138   62139   62140   62150   62138
   62139   62140   62141   62142   62143   62144   62145   62146   62150   62139
   62140   62141   62142   62143   62140   62141   62142   62143   62141   62142
   62143   62144   62145   62146   62147   62148   62149   62142   62143   62144
   62145   62146   62143   62144   62145   62146   62144   62145   62146   62147
   62148   62149   62145   62146   62147   62148   62149   62146   62147   62148
   62149   62147   62148   62149   62148   62149   62149       0   62151   62152
   62153   62154   62155   62156   62169   62152   62153   62154   62153   62154
   62155   62156   62157   62158   62159   62169   62170   62171   62154   62155
   62156   62169   62155   62156   62157   62158   62159   62160   62161   62165
   62169   62170   62171   62172   62173   62156   62157   62158   62159   62169
   62170   62171   62157   62158   62159   62160   62161   62162   62163   62164
   62165   62166   62167   62168   62169   62170   62171   62158   62159   62160
   62161   62165   62169   62159   62160   62161   62165   62169   62160   62161
   62162   62163   62164   62165   62166   62167   62168   62169   62161   62162
   62163   62164   62165   62166   62167   62168   62162   62163   62164   62165
   62166   62167   62168   62163   62164   62165   62164   62165   62165   62166
   62167   62168   62167   62168   62168       0   62170   62171   62172   62173
   62174   62175   62183   62171   62172   62173   62172   62173   62174   62175
   62176   62177   62178   62183   62184   62185   62173   62174   62175   62183
   62174   62175   62176   62177   62178   62179   62180   62183   62184   62185
   62186   62187   62175   62176   62177   62178   62183   62184   62185   62176
   62177   62178   62179   62180   62181   62182   62183   62184   62185   62177
   62178   62179   62180   62183   62178   62179   62180   62183   62179   62180
   62181   62182   62183   62180   62181   62182   62181   62182   62182       0
   62184   62185   62186   62187   62188   62189   62198   62185   62186   62187
   62186   62187   62188   62189   62190   62191   62192   62198   62199   62200
   62187   62188   62189   62198   62188   62189   62190   62191   62192   62193
   62194   62195   62198   62199   62200   62201   62202   62189   62190   62191
   62192   62198   62199   62200   62190   62191   62192   62193   62194   62195
   62196   62197   62198   62199   62200   62191   62192   62193   62194   62195
   62198   62192   62193   62194   62195   62198   62193   62194   62195   62196
   62197   62198   62194   62195   62196   62197   62195   62196   62197   62196
   62197   62197       0   62199   62200   62201   62202   62203   62204   62222
   62200   62201   62202   62201   62202   62203   62204   62205   62206   62207
   62222   62223   62224   62202   62203   62204   62222   62203   62204   62205
   62206   62207   62208   62209   62210   62222   62223   62224   62225   62226
   62204   62205   62206   62207   62222   62223   62224   62205   62206   62207
   62208   62209   62210   62211   62212   62213   62222   62223   62224   62206
   62207   62208   62209   62210   62222   62207   62208   62209   62210   62222
   62208   62209   62210   62211   62212   62213   62214   62215   62222   62209
   62210   62211   62212   62213   62210   62211   62212   62213   62211   62212
   62213   62214   62215   62216   62219   62212   62213   62214   62215   62213
   62214   62215   62214   62215   62216   62217   62218   62219   62220   62221
   62215   62216   62219   62216   62217   62218   62219   62220   62221   62217
   62218   62219   62220   62221   62218   62219   62219   62220   62221   62221
       0   62223   62224   62225   62226   62227   62228   62241   62224   62225
   62226   62225   62226   62227   62228   62229   62230   62231   62241   62242
   62243   62226   62227   62228   62241   62227   62228   62229   62230   62231
   62232   62233   62237   62241   62242   62243   62244   62245   62228   62229
   62230   62231   62241   62242   62243   62229   62230   62231   62232   62233
   62234   62235   62236   62237   62238   62239   62240   62241   62242   62243
   62230   62231   62232   62233   62237   62241   62231   62232   62233   62237
   62241   62232   62233   62234   62235   62236   62237   62238   62239   62240
   62241   62233   62234   62235   62236   62237   62238   62239   62240   62234
   62235   62236   62237   62238   62239   62240   62235   62236   62237   62236
   62237   62237   62238   62239   62240   62239   62240   62240       0   62242
   62243   62244   62245   62246   62247   62251   62243   62244   62245   62244
   62245   62246   62247   62248   62249   62250   62251   62252   62253   62245
   62246   62247   62251   62246   62247   62248   62249   62250   62251   62252
   62253   62254   62255   62247   62248   62249   62250   62251   62252   62253
   62248   62249   62250   62251   62252   62253   62249   62250   62251   62250
   62251   62251   62252   62253   62254   62255   62256   62257   62273   62253
   62254   62255   62254   62255   62256   62257   62258   62259   62260   62273
   62274   62275   62255   62256   62257   62273   62256   62257   62258   62259
   62260   62261   62262   62263   62273   62274   62275   62276   62277   62257
   62258   62259   62260   62273   62274   62275   62258   62259   62260   62261
   62262   62263   62264   62265   62266   62273   62274   62275   62259   62260
   62261   62262   62263   62273   62260   62261   62262   62263   62273   62261
   62262   62263   62264   62265   62266   62267   62268   62269   62273   62262
   62263   62264   62265   62266   62263   62264   62265   62266   62264   62265
   62266   62267   62268   62269   62270   62271   62272   62265   62266   62267
   62268   62269   62266   62267   62268   62269   62267   62268   62269   62270
   62271   62272   62268   62269   62270   62271   62272   62269   62270   62271
   62272   62270   62271   62272   62271   62272   62272       0   62274   62275
   62276   62277   62278   62279   62292   62275   62276   62277   62276   62277
   62278   62279   62280   62281   62282   62292   62293   62294   62277   62278
   62279   62292   62278   62279   62280   62281   62282   62283   62284   62288
   62292   62293   62294   62295   62296   62279   62280   62281   62282   62292
   62293   62294   62280   62281   62282   62283   62284   62285   62286   62287
   62288   62289   62290   62291   62292   62293   62294   62281   62282   62283
   62284   62288   62292   62282   62283   62284   62288   62292   62283   62284
   62285   62286   62287   62288   62289   62290   62291   62292   62284   62285
   62286   62287   62288   62289   62290   62291   62285   62286   62287   62288
   62289   62290   62291   62286   62287   62288   62287   62288   62288   62289
   62290   62291   62290   62291   62291       0   62293   62294   62295   62296
   62297   62298   62303   62294   62295   62296   62295   62296   62297   62298
   62299   62300   62301   62303   62304   62305   62296   62297   62298   62303
   62297   62298   62299   62300   62301   62302   62303   62304   62305   62306
   62307   62298   62299   62300   62301   62303   62304   62305   62299   62300
   62301   62302   62303   62304   62305   62300   62301   62302   62303   62301
   62302   62303   62302   62303       0   62304   62305   62306   62307   62308
   62309   62315   62305   62306   62307   62306   62307   62308   62309   62310
   62311   62312   62315   62316   62317   62307   62308   62309   62315   62308
   62309   62310   62311   62312   62313   62314   62315   62316   62317   62318
   62319   62309   62310   62311   62312   62315   62316   62317   62310   62311
   62312   62313   62314   62315   62316   62317   62311   62312   62313   62314
   62315   62312   62313   62314   62315   62313   62314   62315   62314       0
   62316   62317   62318   62319   62320   62321   62322   62317   62318   62319
   62318   62319   62320   62321   62322   62323   62324   62319   62320   62321
   62322   62320   62321   62322   62323   62324   62325   62326   62321   62322
   62323   62324   62322   62323   62324   62323   62324   62325   62326   62327
   62328   62338   62324   62325   62326   62325   62326   62327   62328   62329
   62330   62334   62338   62339   62340   62326   62327   62328   62338   62327
   62328   62329   62330   62331   62332   62333   62334   62335   62336   62337
   62338   62339   62340   62341   62342   62328   62329   62330   62334   62338
   62339   62340   62329   62330   62331   62332   62333   62334   62335   62336
   62337   62338   62339   62340   62330   62331   62332   62333   62334   62335
   62336   62337   62338   62331   62332   62333   62334   62335   62336   62337
   62338   62332   62333   62334   62333   62334   62334   62335   62336   62337
   62338   62336   62337   62337       0   62339   62340   62341   62342   62343
   62344   62348   62340   62341   62342   62341   62342   62343   62344   62345
   62346   62347   62348   62349   62350   62342   62343   62344   62348   62343
   62344   62345   62346   62347   62348   62349   62350   62351   62352   62344
   62345   62346   62347   62348   62349   62350   62345   62346   62347   62348
   62349   62350   62346   62347   62348   62347   62348   62348   62349   62350
   62351   62352   62353   62354   62364   62350   62351   62352   62351   62352
   62353   62354   62355   62356   62360   62364   62365   62366   62352   62353
   62354   62364   62353   62354   62355   62356   62357   62358   62359   62360
   62361   62362   62363   62364   62365   62366   62367   62368   62354   62355
   62356   62360   62364   62365   62366   62355   62356   62357   62358   62359
   62360   62361   62362   62363   62364   62365   62366   62356   62357   62358
   62359   62360   62361   62362   62363   62364   62357   62358   62359   62360
   62361   62362   62363   62364   62358   62359   62360   62359   62360   62360
   62361   62362   62363   62364   62362   62363   62363       0   62365   62366
   62367   62368   62369   62370   62383   62366   62367   62368   62367   62368
   62369   62370   62371   62372   62373   62383   62384   62385   62368   62369
   62370   62383   62369   62370   62371   62372   62373   62374   62375   62379
   62383   62384   62385   62386   62387   62370   62371   62372   62373   62383
   62384   62385   62371   62372   62373   62374   62375   62376   62377   62378
   62379   62380   62381   62382   62383   62384   62385   62372   62373   62374
   62375   62379   62383   62373   62374   62375   62379   62383   62374   62375
   62376   62377   62378   62379   62380   62381   62382   62383   62375   62376
   62377   62378   62379   62380   62381   62382   62376   62377   62378   62379
   62380   62381   62382   62377   62378   62379   62378   62379   62379   62380
   62381   62382   62381   62382   62382       0   62384   62385   62386   62387
   62388   62389   62405   62385   62386   62387   62386   62387   62388   62389
   62390   62391   62392   62405   62406   62407   62387   62388   62389   62405
   62388   62389   62390   62391   62392   62393   62394   62395   62405   62406
   62407   62408   62409   62389   62390   62391   62392   62405   62406   62407
   62390   62391   62392   62393   62394   62395   62396   62397   62398   62405
   62406   62407   62391   62392   62393   62394   62395   62405   62392   62393
   62394   62395   62405   62393   62394   62395   62396   62397   62398   62399
   62400   62401   62405   62394   62395   62396   62397   62398   62395   62396
   62397   62398   62396   62397   62398   62399   62400   62401   62402   62403
   62404   62397   62398   62399   62400   62401   62398   62399   62400   62401
   62399   62400   62401   62402   62403   62404   62400   62401   62402   62403
   62404   62401   62402   62403   62404   62402   62403   62404   62403   62404
   62404       0   62406   62407   62408   62409   62410   62411   62421   62407
   62408   62409   62408   62409   62410   62411   62412   62413   62417   62421
   62422   62423   62409   62410   62411   62421   62410   62411   62412   62413
   62414   62415   62416   62417   62418   62419   62420   62421   62422   62423
   62424   62425   62411   62412   62413   62417   62421   62422   62423   62412
   62413   62414   62415   62416   62417   62418   62419   62420   62421   62422
   62423   62413   62414   62415   62416   62417   62418   62419   62420   62421
   62414   62415   62416   62417   62418   62419   62420   62421   62415   62416
   62417   62416   62417   62417   62418   62419   62420   62421   62419   62420
   62420       0   62422   62423   62424   62425   62426   62427   62428   62423
   62424   62425   62424   62425   62426   62427   62428   62429   62430   62425
   62426   62427   62428   62426   62427   62428   62429   62430   62431   62432
   62427   62428   62429   62430   62428   62429   62430   62429   62430   62431
   62432   62433   62434   62435   62430   62431   62432   62431   62432   62433
   62434   62435   62436   62437   62432   62433   62434   62435   62433   62434
   62435   62436   62437   62438   62439   62434   62435   62436   62437   62435
   62436   62437   62436   62437   62438   62439   62440   62441   62449   62437
   62438   62439   62438   62439   62440   62441   62442   62443   62447   62449
   62450   62451   62439   62440   62441   62449   62440   62441   62442   62443
   62444   62445   62446   62447   62448   62449   62450   62451   62452   62453
   62441   62442   62443   62447   62449   62450   62451   62442   62443   62444
   62445   62446   62447   62448   62449   62450   62451   62443   62444   62445
   62446   62447   62448   62449   62444   62445   62446   62447   62448   62449
   62445   62446   62447   62446   62447   62447   62448   62449       0   62450
   62451   62452   62453   62454   62455   62460   62451   62452   62453   62452
   62453   62454   62455   62456   62457   62458   62460   62461   62462   62453
   62454   62455   62460   62454   62455   62456   62457   62458   62459   62460
   62461   62462   62463   62464   62455   62456   62457   62458   62460   62461
   62462   62456   62457   62458   62459   62460   62461   62462   62457   62458
   62459   62460   62458   62459   62460   62459   62460       0   62461   62462
   62463   62464   62465   62466   62472   62462   62463   62464   62463   62464
   62465   62466   62467   62468   62469   62472   62473   62474   62464   62465
   62466   62472   62465   62466   62467   62468   62469   62470   62471   62472
   62473   62474   62475   62476   62466   62467   62468   62469   62472   62473
   62474   62467   62468   62469   62470   62471   62472   62473   62474   62468
   62469   62470   62471   62472   62469   62470   62471   62472   62470   62471
   62472   62471       0   62473   62474   62475   62476   62477   62478   62488
   62474   62475   62476   62475   62476   62477   62478   62479   62480   62484
   62488   62489   62490   62476   62477   62478   62488   62477   62478   62479
   62480   62481   62482   62483   62484   62485   62486   62487   62488   62489
   62490   62491   62492   62478   62479   62480   62484   62488   62489   62490
   62479   62480   62481   62482   62483   62484   62485   62486   62487   62488
   62489   62490   62480   62481   62482   62483   62484   62485   62486   62487
   62488   62481   62482   62483   62484   62485   62486   62487   62488   62482
   62483   62484   62483   62484   62484   62485   62486   62487   62488   62486
   62487   62487       0   62489   62490   62491   62492   62493   62494   62503
   62490   62491   62492   62491   62492   62493   62494   62495   62496   62497
   62503   62504   62505   62492   62493   62494   62503   62493   62494   62495
   62496   62497   62498   62499   62500   62503   62504   62505   62506   62507
   62494   62495   62496   62497   62503   62504   62505   62495   62496   62497
   62498   62499   62500   62501   62502   62503   62504   62505   62496   62497
   62498   62499   62500   62503   62497   62498   62499   62500   62503   62498
   62499   62500   62501   62502   62503   62499   62500   62501   62502   62500
   62501   62502   62501   62502   62502       0   62504   62505   62506   62507
   62508   62509   62519   62505   62506   62507   62506   62507   62508   62509
   62510   62511   62515   62519   62520   62521   62507   62508   62509   62519
   62508   62509   62510   62511   62512   62513   62514   62515   62516   62517
   62518   62519   62520   62521   62522   62523   62509   62510   62511   62515
   62519   62520   62521   62510   62511   62512   62513   62514   62515   62516
   62517   62518   62519   62520   62521   62511   62512   62513   62514   62515
   62516   62517   62518   62519   62512   62513   62514   62515   62516   62517
   62518   62519   62513   62514   62515   62514   62515   62515   62516   62517
   62518   62519   62517   62518   62518       0   62520   62521   62522   62523
   62524   62525   62533   62521   62522   62523   62522   62523   62524   62525
   62526   62527   62528   62533   62534   62535   62523   62524   62525   62533
   62524   62525   62526   62527   62528   62529   62530   62533   62534   62535
   62536   62537   62525   62526   62527   62528   62533   62534   62535   62526
   62527   62528   62529   62530   62531   62532   62533   62534   62535   62527
   62528   62529   62530   62533   62528   62529   62530   62533   62529   62530
   62531   62532   62533   62530   62531   62532   62531   62532   62532       0
   62534   62535   62536   62537   62538   62539   62548   62535   62536   62537
   62536   62537   62538   62539   62540   62541   62542   62548   62549   62550
   62537   62538   62539   62548   62538   62539   62540   62541   62542   62543
   62544   62545   62548   62549   62550   62551   62552   62539   62540   62541
   62542   62548   62549   62550   62540   62541   62542   62543   62544   62545
   62546   62547   62548   62549   62550   62541   62542   62543   62544   62545
   62548   62542   62543   62544   62545   62548   62543   62544   62545   62546
   62547   62548   62544   62545   62546   62547   62545   62546   62547   62546
   62547   62547       0   62549   62550   62551   62552   62553   62554   62570
   62550   62551   62552   62551   62552   62553   62554   62555   62556   62557
   62570   62571   62572   62552   62553   62554   62570   62553   62554   62555
   62556   62557   62558   62559   62560   62570   62571   62572   62573   62574
   62554   62555   62556   62557   62570   62571   62572   62555   62556   62557
   62558   62559   62560   62561   62562   62563   62570   62571   62572   62556
   62557   62558   62559   62560   62570   62557   62558   62559   62560   62570
   62558   62559   62560   62561   62562   62563   62564   62565   62566   62570
   62559   62560   62561   62562   62563   62560   62561   62562   62563   62561
   62562   62563   62564   62565   62566   62567   62568   62569   62562   62563
   62564   62565   62566   62563   62564   62565   62566   62564   62565   62566
   62567   62568   62569   62565   62566   62567   62568   62569   62566   62567
   62568   62569   62567   62568   62569   62568   62569   62569       0   62571
   62572   62573   62574   62575   62576   62592   62572   62573   62574   62573
   62574   62575   62576   62577   62578   62579   62592   62593   62594   62574
   62575   62576   62592   62575   62576   62577   62578   62579   62580   62581
   62582   62592   62593   62594   62595   62596   62576   62577   62578   62579
   62592   62593   62594   62577   62578   62579   62580   62581   62582   62583
   62584   62585   62592   62593   62594   62578   62579   62580   62581   62582
   62592   62579   62580   62581   62582   62592   62580   62581   62582   62583
   62584   62585   62586   62587   62588   62592   62581   62582   62583   62584
   62585   62582   62583   62584   62585   62583   62584   62585   62586   62587
   62588   62589   62590   62591   62584   62585   62586   62587   62588   62585
   62586   62587   62588   62586   62587   62588   62589   62590   62591   62587
   62588   62589   62590   62591   62588   62589   62590   62591   62589   62590
   62591   62590   62591   62591       0   62593   62594   62595   62596   62597
   62598   62604   62594   62595   62596   62595   62596   62597   62598   62599
   62600   62601   62604   62605   62606   62596   62597   62598   62604   62597
   62598   62599   62600   62601   62602   62603   62604   62605   62606   62607
   62608   62598   62599   62600   62601   62604   62605   62606   62599   62600
   62601   62602   62603   62604   62605   62606   62600   62601   62602   62603
   62604   62601   62602   62603   62604   62602   62603   62604   62603       0
   62605   62606   62607   62608   62609   62610   62628   62606   62607   62608
   62607   62608   62609   62610   62611   62612   62613   62628   62629   62630
   62608   62609   62610   62628   62609   62610   62611   62612   62613   62614
   62615   62616   62628   62629   62630   62631   62632   62610   62611   62612
   62613   62628   62629   62630   62611   62612   62613   62614   62615   62616
   62617   62618   62619   62628   62629   62630   62612   62613   62614   62615
   62616   62628   62613   62614   62615   62616   62628   62614   62615   62616
   62617   62618   62619   62620   62621   62628   62615   62616   62617   62618
   62619   62616   62617   62618   62619   62617   62618   62619   62620   62621
   62622   62625   62618   62619   62620   62621   62619   62620   62621   62620
   62621   62622   62623   62624   62625   62626   62627   62621   62622   62625
   62622   62623   62624   62625   62626   62627   62623   62624   62625   62626
   62627   62624   62625   62625   62626   62627   62627       0   62629   62630
   62631   62632   62633   62634   62644   62630   62631   62632   62631   62632
   62633   62634   62635   62636   62640   62644   62645   62646   62632   62633
   62634   62644   62633   62634   62635   62636   62637   62638   62639   62640
   62641   62642   62643   62644   62645   62646   62647   62648   62634   62635
   62636   62640   62644   62645   62646   62635   62636   62637   62638   62639
   62640   62641   62642   62643   62644   62645   62646   62636   62637   62638
   62639   62640   62641   62642   62643   62644   62637   62638   62639   62640
   62641   62642   62643   62644   62638   62639   62640   62639   62640   62640
   62641   62642   62643   62644   62642   62643   62643       0   62645   62646
   62647   62648   62649   62650   62658   62646   62647   62648   62647   62648
   62649   62650   62651   62652   62656   62658   62659   62660   62648   62649
   62650   62658   62649   62650   62651   62652   62653   62654   62655   62656
   62657   62658   62659   62660   62661   62662   62650   62651   62652   62656
   62658   62659   62660   62651   62652   62653   62654   62655   62656   62657
   62658   62659   62660   62652   62653   62654   62655   62656   62657   62658
   62653   62654   62655   62656   62657   62658   62654   62655   62656   62655
   62656   62656   62657   62658       0   62659   62660   62661   62662   62663
   62664   62671   62660   62661   62662   62661   62662   62663   62664   62665
   62666   62667   62671   62672   62673   62662   62663   62664   62671   62663
   62664   62665   62666   62667   62668   62669   62671   62672   62673   62674
   62675   62664   62665   62666   62667   62671   62672   62673   62665   62666
   62667   62668   62669   62670   62671   62672   62673   62666   62667   62668
   62669   62671   62667   62668   62669   62671   62668   62669   62670   62671
   62669   62670   62670       0   62672   62673   62674   62675   62676   62677
   62681   62673   62674   62675   62674   62675   62676   62677   62678   62679
   62680   62681   62682   62683   62675   62676   62677   62681   62676   62677
   62678   62679   62680   62681   62682   62683   62684   62685   62677   62678
   62679   62680   62681   62682   62683   62678   62679   62680   62681   62682
   62683   62679   62680   62681   62680   62681   62681   62682   62683   62684
   62685   62686   62687   62700   62683   62684   62685   62684   62685   62686
   62687   62688   62689   62690   62700   62701   62702   62685   62686   62687
   62700   62686   62687   62688   62689   62690   62691   62692   62696   62700
   62701   62702   62703   62704   62687   62688   62689   62690   62700   62701
   62702   62688   62689   62690   62691   62692   62693   62694   62695   62696
   62697   62698   62699   62700   62701   62702   62689   62690   62691   62692
   62696   62700   62690   62691   62692   62696   62700   62691   62692   62693
   62694   62695   62696   62697   62698   62699   62700   62692   62693   62694
   62695   62696   62697   62698   62699   62693   62694   62695   62696   62697
   62698   62699   62694   62695   62696   62695   62696   62696   62697   62698
   62699   62698   62699   62699       0   62701   62702   62703   62704   62705
   62706   62714   62702   62703   62704   62703   62704   62705   62706   62707
   62708   62709   62714   62715   62716   62704   62705   62706   62714   62705
   62706   62707   62708   62709   62710   62711   62714   62715   62716   62717
   62718   62706   62707   62708   62709   62714   62715   62716   62707   62708
   62709   62710   62711   62712   62713   62714   62715   62716   62708   62709
   62710   62711   62714   62709   62710   62711   62714   62710   62711   62712
   62713   62714   62711   62712   62713   62712   62713   62713       0   62715
   62716   62717   62718   62719   62720   62724   62716   62717   62718   62717
   62718   62719   62720   62721   62722   62723   62724   62725   62726   62718
   62719   62720   62724   62719   62720   62721   62722   62723   62724   62725
   62726   62727   62728   62720   62721   62722   62723   62724   62725   62726
   62721   62722   62723   62724   62725   62726   62722   62723   62724   62723
   62724   62724   62725   62726   62727   62728   62729   62730   62738   62726
   62727   62728   62727   62728   62729   62730   62731   62732   62736   62738
   62739   62740   62728   62729   62730   62738   62729   62730   62731   62732
   62733   62734   62735   62736   62737   62738   62739   62740   62741   62742
   62730   62731   62732   62736   62738   62739   62740   62731   62732   62733
   62734   62735   62736   62737   62738   62739   62740   62732   62733   62734
   62735   62736   62737   62738   62733   62734   62735   62736   62737   62738
   62734   62735   62736   62735   62736   62736   62737   62738       0   62739
   62740   62741   62742   62743   62744   62762   62740   62741   62742   62741
   62742   62743   62744   62745   62746   62747   62762   62763   62764   62742
   62743   62744   62762   62743   62744   62745   62746   62747   62748   62749
   62750   62762   62763   62764   62765   62766   62744   62745   62746   62747
   62762   62763   62764   62745   62746   62747   62748   62749   62750   62751
   62752   62753   62762   62763   62764   62746   62747   62748   62749   62750
   62762   62747   62748   62749   62750   62762   62748   62749   62750   62751
   62752   62753   62754   62755   62762   62749   62750   62751   62752   62753
   62750   62751   62752   62753   62751   62752   62753   62754   62755   62756
   62759   62752   62753   62754   62755   62753   62754   62755   62754   62755
   62756   62757   62758   62759   62760   62761   62755   62756   62759   62756
   62757   62758   62759   62760   62761   62757   62758   62759   62760   62761
   62758   62759   62759   62760   62761   62761       0   62763   62764   62765
   62766   62767   62768   62772   62764   62765   62766   62765   62766   62767
   62768   62769   62770   62771   62772   62773   62774   62766   62767   62768
   62772   62767   62768   62769   62770   62771   62772   62773   62774   62775
   62776   62768   62769   62770   62771   62772   62773   62774   62769   62770
   62771   62772   62773   62774   62770   62771   62772   62771   62772   62772
   62773   62774   62775   62776   62777   62778   62782   62774   62775   62776
   62775   62776   62777   62778   62779   62780   62781   62782   62783   62784
   62776   62777   62778   62782   62777   62778   62779   62780   62781   62782
   62783   62784   62785   62786   62778   62779   62780   62781   62782   62783
   62784   62779   62780   62781   62782   62783   62784   62780   62781   62782
   62781   62782   62782   62783   62784   62785   62786   62787   62788   62798
   62784   62785   62786   62785   62786   62787   62788   62789   62790   62794
   62798   62799   62800   62786   62787   62788   62798   62787   62788   62789
   62790   62791   62792   62793   62794   62795   62796   62797   62798   62799
   62800   62801   62802   62788   62789   62790   62794   62798   62799   62800
   62789   62790   62791   62792   62793   62794   62795   62796   62797   62798
   62799   62800   62790   62791   62792   62793   62794   62795   62796   62797
   62798   62791   62792   62793   62794   62795   62796   62797   62798   62792
   62793   62794   62793   62794   62794   62795   62796   62797   62798   62796
   62797   62797       0   62799   62800   62801   62802   62803   62804   62813
   62800   62801   62802   62801   62802   62803   62804   62805   62806   62807
   62813   62814   62815   62802   62803   62804   62813   62803   62804   62805
   62806   62807   62808   62809   62810   62813   62814   62815   62816   62817
   62804   62805   62806   62807   62813   62814   62815   62805   62806   62807
   62808   62809   62810   62811   62812   62813   62814   62815   62806   62807
   62808   62809   62810   62813   62807   62808   62809   62810   62813   62808
   62809   62810   62811   62812   62813   62809   62810   62811   62812   62810
   62811   62812   62811   62812   62812       0   62814   62815   62816   62817
   62818   62819   62828   62815   62816   62817   62816   62817   62818   62819
   62820   62821   62822   62828   62829   62830   62817   62818   62819   62828
   62818   62819   62820   62821   62822   62823   62824   62825   62828   62829
   62830   62831   62832   62819   62820   62821   62822   62828   62829   62830
   62820   62821   62822   62823   62824   62825   62826   62827   62828   62829
   62830   62821   62822   62823   62824   62825   62828   62822   62823   62824
   62825   62828   62823   62824   62825   62826   62827   62828   62824   62825
   62826   62827   62825   62826   62827   62826   62827   62827       0   62829
   62830   62831   62832   62833   62834   62835   62830   62831   62832   62831
   62832   62833   62834   62835   62836   62837   62832   62833   62834   62835
   62833   62834   62835   62836   62837   62838   62839   62834   62835   62836
   62837   62835   62836   62837   62836   62837   62838   62839   62840   62841
   62854   62837   62838   62839   62838   62839   62840   62841   62842   62843
   62847   62854   62855   62856   62839   62840   62841   62854   62840   62841
   62842   62843   62844   62845   62846   62847   62848   62849   62850   62854
   62855   62856   62857   62858   62841   62842   62843   62847   62854   62855
   62856   62842   62843   62844   62845   62846   62847   62848   62849   62850
   62851   62852   62853   62854   62855   62856   62843   62844   62845   62846
   62847   62848   62849   62850   62854   62844   62845   62846   62847   62848
   62849   62850   62854   62845   62846   62847   62846   62847   62847   62848
   62849   62850   62851   62852   62853   62854   62849   62850   62851   62852
   62853   62850   62851   62852   62853   62851   62852   62853   62852   62853
   62853       0   62855   62856   62857   62858   62859   62860   62870   62856
   62857   62858   62857   62858   62859   62860   62861   62862   62866   62870
   62871   62872   62858   62859   62860   62870   62859   62860   62861   62862
   62863   62864   62865   62866   62867   62868   62869   62870   62871   62872
   62873   62874   62860   62861   62862   62866   62870   62871   62872   62861
   62862   62863   62864   62865   62866   62867   62868   62869   62870   62871
   62872   62862   62863   62864   62865   62866   62867   62868   62869   62870
   62863   62864   62865   62866   62867   62868   62869   62870   62864   62865
   62866   62865   62866   62866   62867   62868   62869   62870   62868   62869
   62869       0   62871   62872   62873   62874   62875   62876   62889   62872
   62873   62874   62873   62874   62875   62876   62877   62878   62879   62889
   62890   62891   62874   62875   62876   62889   62875   62876   62877   62878
   62879   62880   62881   62885   62889   62890   62891   62892   62893   62876
   62877   62878   62879   62889   62890   62891   62877   62878   62879   62880
   62881   62882   62883   62884   62885   62886   62887   62888   62889   62890
   62891   62878   62879   62880   62881   62885   62889   62879   62880   62881
   62885   62889   62880   62881   62882   62883   62884   62885   62886   62887
   62888   62889   62881   62882   62883   62884   62885   62886   62887   62888
   62882   62883   62884   62885   62886   62887   62888   62883   62884   62885
   62884   62885   62885   62886   62887   62888   62887   62888   62888       0
   62890   62891   62892   62893   62894   62895   62896   62891   62892   62893
   62892   62893   62894   62895   62896   62897   62898   62893   62894   62895
   62896   62894   62895   62896   62897   62898   62899   62900   62895   62896
   62897   62898   62896   62897   62898   62897   62898   62899   62900   62901
   62902   62903   62898   62899   62900   62899   62900   62901   62902   62903
   62904   62905   62900   62901   62902   62903   62901   62902   62903   62904
   62905   62906   62907   62902   62903   62904   62905   62903   62904   62905
   62904   62905   62906   62907   62908   62909   62910   62905   62906   62907
   62906   62907   62908   62909   62910   62911   62912   62907   62908   62909
   62910   62908   62909   62910   62911   62912   62913   62914   62909   62910
   62911   62912   62910   62911   62912   62911   62912   62913   62914   62915
   62916   62921   62912   62913   62914   62913   62914   62915   62916   62917
   62918   62919   62921   62922   62923   62914   62915   62916   62921   62915
   62916   62917   62918   62919   62920   62921   62922   62923   62924   62925
   62916   62917   62918   62919   62921   62922   62923   62917   62918   62919
   62920   62921   62922   62923   62918   62919   62920   62921   62919   62920
   62921   62920   62921       0   62922   62923   62924   62925   62926   62927
   62931   62923   62924   62925   62924   62925   62926   62927   62928   62929
   62930   62931   62932   62933   62925   62926   62927   62931   62926   62927
   62928   62929   62930   62931   62932   62933   62934   62935   62927   62928
   62929   62930   62931   62932   62933   62928   62929   62930   62931   62932
   62933   62929   62930   62931   62930   62931   62931   62932   62933   62934
   62935   62936   62937   62950   62933   62934   62935   62934   62935   62936
   62937   62938   62939   62940   62950   62951   62952   62935   62936   62937
   62950   62936   62937   62938   62939   62940   62941   62942   62946   62950
   62951   62952   62953   62954   62937   62938   62939   62940   62950   62951
   62952   62938   62939   62940   62941   62942   62943   62944   62945   62946
   62947   62948   62949   62950   62951   62952   62939   62940   62941   62942
   62946   62950   62940   62941   62942   62946   62950   62941   62942   62943
   62944   62945   62946   62947   62948   62949   62950   62942   62943   62944
   62945   62946   62947   62948   62949   62943   62944   62945   62946   62947
   62948   62949   62944   62945   62946   62945   62946   62946   62947   62948
   62949   62948   62949   62949       0   62951   62952   62953   62954   62955
   62956   62969   62952   62953   62954   62953   62954   62955   62956   62957
   62958   62959   62969   62970   62971   62954   62955   62956   62969   62955
   62956   62957   62958   62959   62960   62961   62965   62969   62970   62971
   62972   62973   62956   62957   62958   62959   62969   62970   62971   62957
   62958   62959   62960   62961   62962   62963   62964   62965   62966   62967
   62968   62969   62970   62971   62958   62959   62960   62961   62965   62969
   62959   62960   62961   62965   62969   62960   62961   62962   62963   62964
   62965   62966   62967   62968   62969   62961   62962   62963   62964   62965
   62966   62967   62968   62962   62963   62964   62965   62966   62967   62968
   62963   62964   62965   62964   62965   62965   62966   62967   62968   62967
   62968   62968       0   62970   62971   62972   62973   62974   62975   62993
   62971   62972   62973   62972   62973   62974   62975   62976   62977   62978
   62993   62994   62995   62973   62974   62975   62993   62974   62975   62976
   62977   62978   62979   62980   62981   62993   62994   62995   62996   62997
   62975   62976   62977   62978   62993   62994   62995   62976   62977   62978
   62979   62980   62981   62982   62983   62984   62993   62994   62995   62977
   62978   62979   62980   62981   62993   62978   62979   62980   62981   62993
   62979   62980   62981   62982   62983   62984   62985   62986   62993   62980
   62981   62982   62983   62984   62981   62982   62983   62984   62982   62983
   62984   62985   62986   62987   62990   62983   62984   62985   62986   62984
   62985   62986   62985   62986   62987   62988   62989   62990   62991   62992
   62986   62987   62990   62987   62988   62989   62990   62991   62992   62988
   62989   62990   62991   62992   62989   62990   62990   62991   62992   62992
       0   62994   62995   62996   62997   62998   62999   63004   62995   62996
   62997   62996   62997   62998   62999   63000   63001   63002   63004   63005
   63006   62997   62998   62999   63004   62998   62999   63000   63001   63002
   63003   63004   63005   63006   63007   63008   62999   63000   63001   63002
   63004   63005   63006   63000   63001   63002   63003   63004   63005   63006
   63001   63002   63003   63004   63002   63003   63004   63003   63004       0
   63005   63006   63007   63008   63009   63010   63023   63006   63007   63008
   63007   63008   63009   63010   63011   63012   63016   63023   63024   63025
   63008   63009   63010   63023   63009   63010   63011   63012   63013   63014
   63015   63016   63017   63018   63019   63023   63024   63025   63026   63035
   63010   63011   63012   63016   63023   63024   63025   63011   63012   63013
   63014   63015   63016   63017   63018   63019   63020   63021   63022   63023
   63024   63025   63012   63013   63014   63015   63016   63017   63018   63019
   63023   63013   63014   63015   63016   63017   63018   63019   63023   63014
   63015   63016   63015   63016   63016   63017   63018   63019   63020   63021
   63022   63023   63018   63019   63020   63021   63022   63019   63020   63021
   63022   63020   63021   63022   63021   63022   63022       0   63024   63025
   63026   63027   63028   63029   63032   63035   63036   63037   63025   63026
   63035   63026   63027   63028   63029   63030   63031   63032   63033   63034
   63035   63036   63037   63038   63039   63027   63028   63029   63030   63031
   63032   63033   63034   63035   63036   63037   63028   63029   63030   63031
   63032   63035   63029   63030   63031   63032   63035   63030   63031   63032
   63033   63034   63035   63036   63037   63031   63032   63033   63034   63035
   63032   63033   63034   63035   63033   63034   63035   63036   63037   63038
   63039   63034   63035   63036   63037   63035   63036   63037   63036   63037
   63038   63039   63040   63041   63037   63038   63039   63038   63039   63040
   63041   63042   63043   63047   63039   63040   63041   63040   63041   63042
   63043   63044   63045   63046   63047   63048   63049   63041   63042   63043
   63047   63042   63043   63044   63045   63046   63047   63048   63049   63050
   63051   63043   63044   63045   63046   63047   63048   63049   63044   63045
   63046   63047   63048   63049   63045   63046   63047   63046   63047   63047
   63048   63049   63050   63051   63052   63053   63066   63049   63050   63051
   63050   63051   63052   63053   63054   63055   63056   63066   63067   63068
   63051   63052   63053   63066   63052   63053   63054   63055   63056   63057
   63058   63062   63066   63067   63068   63069   63070   63053   63054   63055
   63056   63066   63067   63068   63054   63055   63056   63057   63058   63059
   63060   63061   63062   63063   63064   63065   63066   63067   63068   63055
   63056   63057   63058   63062   63066   63056   63057   63058   63062   63066
   63057   63058   63059   63060   63061   63062   63063   63064   63065   63066
   63058   63059   63060   63061   63062   63063   63064   63065   63059   63060
   63061   63062   63063   63064   63065   63060   63061   63062   63061   63062
   63062   63063   63064   63065   63064   63065   63065       0   63067   63068
   63069   63070   63071   63072   63078   63068   63069   63070   63069   63070
   63071   63072   63073   63074   63075   63078   63079   63080   63070   63071
   63072   63078   63071   63072   63073   63074   63075   63076   63077   63078
   63079   63080   63081   63082   63072   63073   63074   63075   63078   63079
   63080   63073   63074   63075   63076   63077   63078   63079   63080   63074
   63075   63076   63077   63078   63075   63076   63077   63078   63076   63077
   63078   63077       0   63079   63080   63081   63082   63083   63084   63089
   63080   63081   63082   63081   63082   63083   63084   63085   63086   63087
   63089   63090   63091   63082   63083   63084   63089   63083   63084   63085
   63086   63087   63088   63089   63090   63091   63092   63093   63084   63085
   63086   63087   63089   63090   63091   63085   63086   63087   63088   63089
   63090   63091   63086   63087   63088   63089   63087   63088   63089   63088
   63089       0   63090   63091   63092   63093   63094   63095   63108   63091
   63092   63093   63092   63093   63094   63095   63096   63097   63098   63108
   63109   63110   63093   63094   63095   63108   63094   63095   63096   63097
   63098   63099   63100   63104   63108   63109   63110   63111   63112   63095
   63096   63097   63098   63108   63109   63110   63096   63097   63098   63099
   63100   63101   63102   63103   63104   63105   63106   63107   63108   63109
   63110   63097   63098   63099   63100   63104   63108   63098   63099   63100
   63104   63108   63099   63100   63101   63102   63103   63104   63105   63106
   63107   63108   63100   63101   63102   63103   63104   63105   63106   63107
   63101   63102   63103   63104   63105   63106   63107   63102   63103   63104
   63103   63104   63104   63105   63106   63107   63106   63107   63107       0
   63109   63110   63111   63112   63113   63114   63122   63110   63111   63112
   63111   63112   63113   63114   63115   63116   63120   63122   63123   63124
   63112   63113   63114   63122   63113   63114   63115   63116   63117   63118
   63119   63120   63121   63122   63123   63124   63125   63134   63114   63115
   63116   63120   63122   63123   63124   63115   63116   63117   63118   63119
   63120   63121   63122   63123   63124   63116   63117   63118   63119   63120
   63121   63122   63117   63118   63119   63120   63121   63122   63118   63119
   63120   63119   63120   63120   63121   63122       0   63123   63124   63125
   63126   63127   63128   63131   63134   63135   63136   63124   63125   63134
   63125   63126   63127   63128   63129   63130   63131   63132   63133   63134
   63135   63136   63137   63138   63126   63127   63128   63129   63130   63131
   63132   63133   63134   63135   63136   63127   63128   63129   63130   63131
   63134   63128   63129   63130   63131   63134   63129   63130   63131   63132
   63133   63134   63135   63136   63130   63131   63132   63133   63134   63131
   63132   63133   63134   63132   63133   63134   63135   63136   63137   63138
   63133   63134   63135   63136   63134   63135   63136   63135   63136   63137
   63138   63139   63140   63136   63137   63138   63137   63138   63139   63140
   63141   63142   63146   63138   63139   63140   63139   63140   63141   63142
   63143   63144   63145   63146   63147   63148   63140   63141   63142   63146
   63141   63142   63143   63144   63145   63146   63147   63148   63149   63150
   63142   63143   63144   63145   63146   63147   63148   63143   63144   63145
   63146   63147   63148   63144   63145   63146   63145   63146   63146   63147
   63148   63149   63150   63151   63152   63160   63148   63149   63150   63149
   63150   63151   63152   63153   63154   63155   63160   63161   63162   63150
   63151   63152   63160   63151   63152   63153   63154   63155   63156   63157
   63160   63161   63162   63163   63164   63152   63153   63154   63155   63160
   63161   63162   63153   63154   63155   63156   63157   63158   63159   63160
   63161   63162   63154   63155   63156   63157   63160   63155   63156   63157
   63160   63156   63157   63158   63159   63160   63157   63158   63159   63158
   63159   63159       0   63161   63162   63163   63164   63165   63166   63175
   63162   63163   63164   63163   63164   63165   63166   63167   63168   63169
   63175   63176   63177   63164   63165   63166   63175   63165   63166   63167
   63168   63169   63170   63171   63172   63175   63176   63177   63178   63179
   63166   63167   63168   63169   63175   63176   63177   63167   63168   63169
   63170   63171   63172   63173   63174   63175   63176   63177   63168   63169
   63170   63171   63172   63175   63169   63170   63171   63172   63175   63170
   63171   63172   63173   63174   63175   63171   63172   63173   63174   63172
   63173   63174   63173   63174   63174       0   63176   63177   63178   63179
   63180   63181   63187   63177   63178   63179   63178   63179   63180   63181
   63182   63183   63184   63187   63188   63189   63179   63180   63181   63187
   63180   63181   63182   63183   63184   63185   63186   63187   63188   63189
   63190   63191   63181   63182   63183   63184   63187   63188   63189   63182
   63183   63184   63185   63186   63187   63188   63189   63183   63184   63185
   63186   63187   63184   63185   63186   63187   63185   63186   63187   63186
       0   63188   63189   63190   63191   63192   63193   63204   63189   63190
   63191   63190   63191   63192   63193   63194   63195   63196   63204   63205
   63206   63191   63192   63193   63204   63192   63193   63194   63195   63196
   63197   63198   63199   63204   63205   63206   63207   63208   63193   63194
   63195   63196   63204   63205   63206   63194   63195   63196   63197   63198
   63199   63200   63201   63204   63205   63206   63195   63196   63197   63198
   63199   63204   63196   63197   63198   63199   63204   63197   63198   63199
   63200   63201   63202   63203   63204   63198   63199   63200   63201   63199
   63200   63201   63200   63201   63202   63203   63201   63202   63203   63202
   63203   63203       0   63205   63206   63207   63208   63209   63210   63226
   63206   63207   63208   63207   63208   63209   63210   63211   63212   63213
   63226   63227   63228   63208   63209   63210   63226   63209   63210   63211
   63212   63213   63214   63215   63216   63226   63227   63228   63229   63230
   63210   63211   63212   63213   63226   63227   63228   63211   63212   63213
   63214   63215   63216   63217   63218   63219   63226   63227   63228   63212
   63213   63214   63215   63216   63226   63213   63214   63215   63216   63226
   63214   63215   63216   63217   63218   63219   63220   63221   63222   63226
   63215   63216   63217   63218   63219   63216   63217   63218   63219   63217
   63218   63219   63220   63221   63222   63223   63224   63225   63218   63219
   63220   63221   63222   63219   63220   63221   63222   63220   63221   63222
   63223   63224   63225   63221   63222   63223   63224   63225   63222   63223
   63224   63225   63223   63224   63225   63224   63225   63225       0   63227
   63228   63229   63230   63231   63232   63245   63228   63229   63230   63229
   63230   63231   63232   63233   63234   63238   63245   63246   63247   63230
   63231   63232   63245   63231   63232   63233   63234   63235   63236   63237
   63238   63239   63240   63241   63245   63246   63247   63248   63249   63232
   63233   63234   63238   63245   63246   63247   63233   63234   63235   63236
   63237   63238   63239   63240   63241   63242   63243   63244   63245   63246
   63247   63234   63235   63236   63237   63238   63239   63240   63241   63245
   63235   63236   63237   63238   63239   63240   63241   63245   63236   63237
   63238   63237   63238   63238   63239   63240   63241   63242   63243   63244
   63245   63240   63241   63242   63243   63244   63241   63242   63243   63244
   63242   63243   63244   63243   63244   63244       0   63246   63247   63248
   63249   63250   63251   63252   63247   63248   63249   63248   63249   63250
   63251   63252   63253   63254   63249   63250   63251   63252   63250   63251
   63252   63253   63254   63255   63256   63251   63252   63253   63254   63252
   63253   63254   63253   63254   63255   63256   63257   63258   63271   63254
   63255   63256   63255   63256   63257   63258   63259   63260   63264   63271
   63272   63273   63256   63257   63258   63271   63257   63258   63259   63260
   63261   63262   63263   63264   63265   63266   63267   63271   63272   63273
   63274   63275   63258   63259   63260   63264   63271   63272   63273   63259
   63260   63261   63262   63263   63264   63265   63266   63267   63268   63269
   63270   63271   63272   63273   63260   63261   63262   63263   63264   63265
   63266   63267   63271   63261   63262   63263   63264   63265   63266   63267
   63271   63262   63263   63264   63263   63264   63264   63265   63266   63267
   63268   63269   63270   63271   63266   63267   63268   63269   63270   63267
   63268   63269   63270   63268   63269   63270   63269   63270   63270       0
   63272   63273   63274   63275   63276   63277   63286   63273   63274   63275
   63274   63275   63276   63277   63278   63279   63280   63286   63287   63288
   63275   63276   63277   63286   63276   63277   63278   63279   63280   63281
   63282   63283   63286   63287   63288   63289   63290   63277   63278   63279
   63280   63286   63287   63288   63278   63279   63280   63281   63282   63283
   63284   63285   63286   63287   63288   63279   63280   63281   63282   63283
   63286   63280   63281   63282   63283   63286   63281   63282   63283   63284
   63285   63286   63282   63283   63284   63285   63283   63284   63285   63284
   63285   63285       0   63287   63288   63289   63290   63291   63292   63305
   63288   63289   63290   63289   63290   63291   63292   63293   63294   63298
   63305   63306   63307   63290   63291   63292   63305   63291   63292   63293
   63294   63295   63296   63297   63298   63299   63300   63301   63305   63306
   63307   63308   63309   63292   63293   63294   63298   63305   63306   63307
   63293   63294   63295   63296   63297   63298   63299   63300   63301   63302
   63303   63304   63305   63306   63307   63294   63295   63296   63297   63298
   63299   63300   63301   63305   63295   63296   63297   63298   63299   63300
   63301   63305   63296   63297   63298   63297   63298   63298   63299   63300
   63301   63302   63303   63304   63305   63300   63301   63302   63303   63304
   63301   63302   63303   63304   63302   63303   63304   63303   63304   63304
       0   63306   63307   63308   63309   63310   63311   63324   63307   63308
   63309   63308   63309   63310   63311   63312   63313   63317   63324   63325
   63326   63309   63310   63311   63324   63310   63311   63312   63313   63314
   63315   63316   63317   63318   63319   63320   63324   63325   63326   63327
   63328   63311   63312   63313   63317   63324   63325   63326   63312   63313
   63314   63315   63316   63317   63318   63319   63320   63321   63322   63323
   63324   63325   63326   63313   63314   63315   63316   63317   63318   63319
   63320   63324   63314   63315   63316   63317   63318   63319   63320   63324
   63315   63316   63317   63316   63317   63317   63318   63319   63320   63321
   63322   63323   63324   63319   63320   63321   63322   63323   63320   63321
   63322   63323   63321   63322   63323   63322   63323   63323       0   63325
   63326   63327   63328   63329   63330   63346   63326   63327   63328   63327
   63328   63329   63330   63331   63332   63333   63346   63347   63348   63328
   63329   63330   63346   63329   63330   63331   63332   63333   63334   63335
   63336   63346   63347   63348   63349   63350   63330   63331   63332   63333
   63346   63347   63348   63331   63332   63333   63334   63335   63336   63337
   63338   63339   63346   63347   63348   63332   63333   63334   63335   63336
   63346   63333   63334   63335   63336   63346   63334   63335   63336   63337
   63338   63339   63340   63341   63342   63346   63335   63336   63337   63338
   63339   63336   63337   63338   63339   63337   63338   63339   63340   63341
   63342   63343   63344   63345   63338   63339   63340   63341   63342   63339
   63340   63341   63342   63340   63341   63342   63343   63344   63345   63341
   63342   63343   63344   63345   63342   63343   63344   63345   63343   63344
   63345   63344   63345   63345       0   63347   63348   63349   63350   63351
   63352   63370   63348   63349   63350   63349   63350   63351   63352   63353
   63354   63355   63370   63371   63372   63350   63351   63352   63370   63351
   63352   63353   63354   63355   63356   63357   63358   63370   63371   63372
   63373   63374   63352   63353   63354   63355   63370   63371   63372   63353
   63354   63355   63356   63357   63358   63359   63360   63361   63370   63371
   63372   63354   63355   63356   63357   63358   63370   63355   63356   63357
   63358   63370   63356   63357   63358   63359   63360   63361   63362   63363
   63370   63357   63358   63359   63360   63361   63358   63359   63360   63361
   63359   63360   63361   63362   63363   63364   63367   63360   63361   63362
   63363   63361   63362   63363   63362   63363   63364   63365   63366   63367
   63368   63369   63363   63364   63367   63364   63365   63366   63367   63368
   63369   63365   63366   63367   63368   63369   63366   63367   63367   63368
   63369   63369       0   63371   63372   63373   63374   63375   63376   63384
   63372   63373   63374   63373   63374   63375   63376   63377   63378   63382
   63384   63385   63386   63374   63375   63376   63384   63375   63376   63377
   63378   63379   63380   63381   63382   63383   63384   63385   63386   63387
   63388   63376   63377   63378   63382   63384   63385   63386   63377   63378
   63379   63380   63381   63382   63383   63384   63385   63386   63378   63379
   63380   63381   63382   63383   63384   63379   63380   63381   63382   63383
   63384   63380   63381   63382   63381   63382   63382   63383   63384       0
   63385   63386   63387   63388   63389   63390   63403   63386   63387   63388
   63387   63388   63389   63390   63391   63392   63393   63403   63404   63405
   63388   63389   63390   63403   63389   63390   63391   63392   63393   63394
   63395   63399   63403   63404   63405   63406   63407   63390   63391   63392
   63393   63403   63404   63405   63391   63392   63393   63394   63395   63396
   63397   63398   63399   63400   63401   63402   63403   63404   63405   63392
   63393   63394   63395   63399   63403   63393   63394   63395   63399   63403
   63394   63395   63396   63397   63398   63399   63400   63401   63402   63403
   63395   63396   63397   63398   63399   63400   63401   63402   63396   63397
   63398   63399   63400   63401   63402   63397   63398   63399   63398   63399
   63399   63400   63401   63402   63401   63402   63402       0   63404   63405
   63406   63407   63408   63409   63425   63405   63406   63407   63406   63407
   63408   63409   63410   63411   63412   63425   63426   63427   63407   63408
   63409   63425   63408   63409   63410   63411   63412   63413   63414   63415
   63425   63426   63427   63428   63429   63409   63410   63411   63412   63425
   63426   63427   63410   63411   63412   63413   63414   63415   63416   63417
   63418   63425   63426   63427   63411   63412   63413   63414   63415   63425
   63412   63413   63414   63415   63425   63413   63414   63415   63416   63417
   63418   63419   63420   63421   63425   63414   63415   63416   63417   63418
   63415   63416   63417   63418   63416   63417   63418   63419   63420   63421
   63422   63423   63424   63417   63418   63419   63420   63421   63418   63419
   63420   63421   63419   63420   63421   63422   63423   63424   63420   63421
   63422   63423   63424   63421   63422   63423   63424   63422   63423   63424
   63423   63424   63424       0   63426   63427   63428   63429   63430   63431
   63444   63427   63428   63429   63428   63429   63430   63431   63432   63433
   63437   63444   63445   63446   63429   63430   63431   63444   63430   63431
   63432   63433   63434   63435   63436   63437   63438   63439   63440   63444
   63445   63446   63447   63456   63431   63432   63433   63437   63444   63445
   63446   63432   63433   63434   63435   63436   63437   63438   63439   63440
   63441   63442   63443   63444   63445   63446   63433   63434   63435   63436
   63437   63438   63439   63440   63444   63434   63435   63436   63437   63438
   63439   63440   63444   63435   63436   63437   63436   63437   63437   63438
   63439   63440   63441   63442   63443   63444   63439   63440   63441   63442
   63443   63440   63441   63442   63443   63441   63442   63443   63442   63443
   63443       0   63445   63446   63447   63448   63449   63450   63453   63456
   63457   63458   63446   63447   63456   63447   63448   63449   63450   63451
   63452   63453   63454   63455   63456   63457   63458   63459   63460   63448
   63449   63450   63451   63452   63453   63454   63455   63456   63457   63458
   63449   63450   63451   63452   63453   63456   63450   63451   63452   63453
   63456   63451   63452   63453   63454   63455   63456   63457   63458   63452
   63453   63454   63455   63456   63453   63454   63455   63456   63454   63455
   63456   63457   63458   63459   63460   63455   63456   63457   63458   63456
   63457   63458   63457   63458   63459   63460   63461   63462   63458   63459
   63460   63459   63460   63461   63462   63463   63464   63468   63460   63461
   63462   63461   63462   63463   63464   63465   63466   63467   63468   63469
   63470   63462   63463   63464   63468   63463   63464   63465   63466   63467
   63468   63469   63470   63471   63472   63464   63465   63466   63467   63468
   63469   63470   63465   63466   63467   63468   63469   63470   63466   63467
   63468   63467   63468   63468   63469   63470   63471   63472   63473   63474
   63485   63470   63471   63472   63471   63472   63473   63474   63475   63476
   63477   63485   63486   63487   63472   63473   63474   63485   63473   63474
   63475   63476   63477   63478   63479   63480   63485   63486   63487   63488
   63489   63474   63475   63476   63477   63485   63486   63487   63475   63476
   63477   63478   63479   63480   63481   63485   63486   63487   63476   63477
   63478   63479   63480   63485   63477   63478   63479   63480   63485   63478
   63479   63480   63481   63482   63483   63484   63485   63479   63480   63481
   63480   63481   63481   63482   63483   63484   63482   63483   63484   63483
   63484   63484       0   63486   63487   63488   63489   63490   63491   63499
   63487   63488   63489   63488   63489   63490   63491   63492   63493   63497
   63499   63500   63501   63489   63490   63491   63499   63490   63491   63492
   63493   63494   63495   63496   63497   63498   63499   63500   63501   63502
   63503   63491   63492   63493   63497   63499   63500   63501   63492   63493
   63494   63495   63496   63497   63498   63499   63500   63501   63493   63494
   63495   63496   63497   63498   63499   63494   63495   63496   63497   63498
   63499   63495   63496   63497   63496   63497   63497   63498   63499       0
   63500   63501   63502   63503   63504   63505   63518   63501   63502   63503
   63502   63503   63504   63505   63506   63507   63511   63518   63519   63520
   63503   63504   63505   63518   63504   63505   63506   63507   63508   63509
   63510   63511   63512   63513   63514   63518   63519   63520   63521   63522
   63505   63506   63507   63511   63518   63519   63520   63506   63507   63508
   63509   63510   63511   63512   63513   63514   63515   63516   63517   63518
   63519   63520   63507   63508   63509   63510   63511   63512   63513   63514
   63518   63508   63509   63510   63511   63512   63513   63514   63518   63509
   63510   63511   63510   63511   63511   63512   63513   63514   63515   63516
   63517   63518   63513   63514   63515   63516   63517   63514   63515   63516
   63517   63515   63516   63517   63516   63517   63517       0   63519   63520
   63521   63522   63523   63524   63528   63520   63521   63522   63521   63522
   63523   63524   63525   63526   63527   63528   63529   63530   63522   63523
   63524   63528   63523   63524   63525   63526   63527   63528   63529   63530
   63531   63532   63524   63525   63526   63527   63528   63529   63530   63525
   63526   63527   63528   63529   63530   63526   63527   63528   63527   63528
   63528   63529   63530   63531   63532   63533   63534   63550   63530   63531
   63532   63531   63532   63533   63534   63535   63536   63537   63550   63551
   63552   63532   63533   63534   63550   63533   63534   63535   63536   63537
   63538   63539   63540   63550   63551   63552   63553   63554   63534   63535
   63536   63537   63550   63551   63552   63535   63536   63537   63538   63539
   63540   63541   63542   63543   63550   63551   63552   63536   63537   63538
   63539   63540   63550   63537   63538   63539   63540   63550   63538   63539
   63540   63541   63542   63543   63544   63545   63546   63550   63539   63540
   63541   63542   63543   63540   63541   63542   63543   63541   63542   63543
   63544   63545   63546   63547   63548   63549   63542   63543   63544   63545
   63546   63543   63544   63545   63546   63544   63545   63546   63547   63548
   63549   63545   63546   63547   63548   63549   63546   63547   63548   63549
   63547   63548   63549   63548   63549   63549       0   63551   63552   63553
   63554   63555   63556   63564   63552   63553   63554   63553   63554   63555
   63556   63557   63558   63559   63564   63565   63566   63554   63555   63556
   63564   63555   63556   63557   63558   63559   63560   63561   63564   63565
   63566   63567   63568   63556   63557   63558   63559   63564   63565   63566
   63557   63558   63559   63560   63561   63562   63563   63564   63565   63566
   63558   63559   63560   63561   63564   63559   63560   63561   63564   63560
   63561   63562   63563   63564   63561   63562   63563   63562   63563   63563
       0   63565   63566   63567   63568   63569   63570   63574   63566   63567
   63568   63567   63568   63569   63570   63571   63572   63573   63574   63575
   63576   63568   63569   63570   63574   63569   63570   63571   63572   63573
   63574   63575   63576   63577   63578   63570   63571   63572   63573   63574
   63575   63576   63571   63572   63573   63574   63575   63576   63572   63573
   63574   63573   63574   63574   63575   63576   63577   63578   63579   63580
   63581   63576   63577   63578   63577   63578   63579   63580   63581   63582
   63583   63578   63579   63580   63581   63579   63580   63581   63582   63583
   63584   63585   63580   63581   63582   63583   63581   63582   63583   63582
   63583   63584   63585   63586   63587   63597   63583   63584   63585   63584
   63585   63586   63587   63588   63589   63593   63597   63598   63599   63585
   63586   63587   63597   63586   63587   63588   63589   63590   63591   63592
   63593   63594   63595   63596   63597   63598   63599   63600   63601   63587
   63588   63589   63593   63597   63598   63599   63588   63589   63590   63591
   63592   63593   63594   63595   63596   63597   63598   63599   63589   63590
   63591   63592   63593   63594   63595   63596   63597   63590   63591   63592
   63593   63594   63595   63596   63597   63591   63592   63593   63592   63593
   63593   63594   63595   63596   63597   63595   63596   63596       0   63598
   63599   63600   63601   63602   63603   63612   63599   63600   63601   63600
   63601   63602   63603   63604   63605   63606   63612   63613   63614   63601
   63602   63603   63612   63602   63603   63604   63605   63606   63607   63608
   63609   63612   63613   63614   63615   63616   63603   63604   63605   63606
   63612   63613   63614   63604   63605   63606   63607   63608   63609   63610
   63611   63612   63613   63614   63605   63606   63607   63608   63609   63612
   63606   63607   63608   63609   63612   63607   63608   63609   63610   63611
   63612   63608   63609   63610   63611   63609   63610   63611   63610   63611
   63611       0   63613   63614   63615   63616   63617   63618   63619   63614
   63615   63616   63615   63616   63617   63618   63619   63620   63621   63616
   63617   63618   63619   63617   63618   63619   63620   63621   63622   63623
   63618   63619   63620   63621   63619   63620   63621   63620   63621   63622
   63623   63624   63625   63630   63621   63622   63623   63622   63623   63624
   63625   63626   63627   63628   63630   63631   63632   63623   63624   63625
   63630   63624   63625   63626   63627   63628   63629   63630   63631   63632
   63633   63634   63625   63626   63627   63628   63630   63631   63632   63626
   63627   63628   63629   63630   63631   63632   63627   63628   63629   63630
   63628   63629   63630   63629   63630       0   63631   63632   63633   63634
   63635   63636   63649   63632   63633   63634   63633   63634   63635   63636
   63637   63638   63639   63649   63650   63651   63634   63635   63636   63649
   63635   63636   63637   63638   63639   63640   63641   63645   63649   63650
   63651   63652   63653   63636   63637   63638   63639   63649   63650   63651
   63637   63638   63639   63640   63641   63642   63643   63644   63645   63646
   63647   63648   63649   63650   63651   63638   63639   63640   63641   63645
   63649   63639   63640   63641   63645   63649   63640   63641   63642   63643
   63644   63645   63646   63647   63648   63649   63641   63642   63643   63644
   63645   63646   63647   63648   63642   63643   63644   63645   63646   63647
   63648   63643   63644   63645   63644   63645   63645   63646   63647   63648
   63647   63648   63648       0   63650   63651   63652   63653   63654   63655
   63668   63651   63652   63653   63652   63653   63654   63655   63656   63657
   63661   63668   63669   63670   63653   63654   63655   63668   63654   63655
   63656   63657   63658   63659   63660   63661   63662   63663   63664   63668
   63669   63670   63671   63672   63655   63656   63657   63661   63668   63669
   63670   63656   63657   63658   63659   63660   63661   63662   63663   63664
   63665   63666   63667   63668   63669   63670   63657   63658   63659   63660
   63661   63662   63663   63664   63668   63658   63659   63660   63661   63662
   63663   63664   63668   63659   63660   63661   63660   63661   63661   63662
   63663   63664   63665   63666   63667   63668   63663   63664   63665   63666
   63667   63664   63665   63666   63667   63665   63666   63667   63666   63667
   63667       0   63669   63670   63671   63672   63673   63674   63684   63670
   63671   63672   63671   63672   63673   63674   63675   63676   63680   63684
   63685   63686   63672   63673   63674   63684   63673   63674   63675   63676
   63677   63678   63679   63680   63681   63682   63683   63684   63685   63686
   63687   63688   63674   63675   63676   63680   63684   63685   63686   63675
   63676   63677   63678   63679   63680   63681   63682   63683   63684   63685
   63686   63676   63677   63678   63679   63680   63681   63682   63683   63684
   63677   63678   63679   63680   63681   63682   63683   63684   63678   63679
   63680   63679   63680   63680   63681   63682   63683   63684   63682   63683
   63683       0   63685   63686   63687   63688   63689   63690   63699   63686
   63687   63688   63687   63688   63689   63690   63691   63692   63693   63699
   63700   63701   63688   63689   63690   63699   63689   63690   63691   63692
   63693   63694   63695   63696   63699   63700   63701   63702   63703   63690
   63691   63692   63693   63699   63700   63701   63691   63692   63693   63694
   63695   63696   63697   63698   63699   63700   63701   63692   63693   63694
   63695   63696   63699   63693   63694   63695   63696   63699   63694   63695
   63696   63697   63698   63699   63695   63696   63697   63698   63696   63697
   63698   63697   63698   63698       0   63700   63701   63702   63703   63704
   63705   63721   63701   63702   63703   63702   63703   63704   63705   63706
   63707   63708   63721   63722   63723   63703   63704   63705   63721   63704
   63705   63706   63707   63708   63709   63710   63711   63721   63722   63723
   63724   63725   63705   63706   63707   63708   63721   63722   63723   63706
   63707   63708   63709   63710   63711   63712   63713   63714   63721   63722
   63723   63707   63708   63709   63710   63711   63721   63708   63709   63710
   63711   63721   63709   63710   63711   63712   63713   63714   63715   63716
   63717   63721   63710   63711   63712   63713   63714   63711   63712   63713
   63714   63712   63713   63714   63715   63716   63717   63718   63719   63720
   63713   63714   63715   63716   63717   63714   63715   63716   63717   63715
   63716   63717   63718   63719   63720   63716   63717   63718   63719   63720
   63717   63718   63719   63720   63718   63719   63720   63719   63720   63720
       0   63722   63723   63724   63725   63726   63727   63740   63723   63724
   63725   63724   63725   63726   63727   63728   63729   63733   63740   63741
   63742   63725   63726   63727   63740   63726   63727   63728   63729   63730
   63731   63732   63733   63734   63735   63736   63740   63741   63742   63743
   63744   63727   63728   63729   63733   63740   63741   63742   63728   63729
   63730   63731   63732   63733   63734   63735   63736   63737   63738   63739
   63740   63741   63742   63729   63730   63731   63732   63733   63734   63735
   63736   63740   63730   63731   63732   63733   63734   63735   63736   63740
   63731   63732   63733   63732   63733   63733   63734   63735   63736   63737
   63738   63739   63740   63735   63736   63737   63738   63739   63736   63737
   63738   63739   63737   63738   63739   63738   63739   63739       0   63741
   63742   63743   63744   63745   63746   63757   63742   63743   63744   63743
   63744   63745   63746   63747   63748   63749   63757   63758   63759   63744
   63745   63746   63757   63745   63746   63747   63748   63749   63750   63751
   63752   63757   63758   63759   63760   63761   63746   63747   63748   63749
   63757   63758   63759   63747   63748   63749   63750   63751   63752   63753
   63757   63758   63759   63748   63749   63750   63751   63752   63757   63749
   63750   63751   63752   63757   63750   63751   63752   63753   63754   63755
   63756   63757   63751   63752   63753   63752   63753   63753   63754   63755
   63756   63754   63755   63756   63755   63756   63756       0   63758   63759
   63760   63761   63762   63763   63774   63759   63760   63761   63760   63761
   63762   63763   63764   63765   63766   63774   63775   63776   63761   63762
   63763   63774   63762   63763   63764   63765   63766   63767   63768   63769
   63774   63775   63776   63777   63778   63763   63764   63765   63766   63774
   63775   63776   63764   63765   63766   63767   63768   63769   63770   63771
   63774   63775   63776   63765   63766   63767   63768   63769   63774   63766
   63767   63768   63769   63774   63767   63768   63769   63770   63771   63772
   63773   63774   63768   63769   63770   63771   63769   63770   63771   63770
   63771   63772   63773   63771   63772   63773   63772   63773   63773       0
   63775   63776   63777   63778   63779   63780   63785   63776   63777   63778
   63777   63778   63779   63780   63781   63782   63783   63785   63786   63787
   63778   63779   63780   63785   63779   63780   63781   63782   63783   63784
   63785   63786   63787   63788   63789   63780   63781   63782   63783   63785
   63786   63787   63781   63782   63783   63784   63785   63786   63787   63782
   63783   63784   63785   63783   63784   63785   63784   63785       0   63786
   63787   63788   63789   63790   63791   63796   63787   63788   63789   63788
   63789   63790   63791   63792   63793   63794   63796   63797   63798   63789
   63790   63791   63796   63790   63791   63792   63793   63794   63795   63796
   63797   63798   63799   63800   63791   63792   63793   63794   63796   63797
   63798   63792   63793   63794   63795   63796   63797   63798   63793   63794
   63795   63796   63794   63795   63796   63795   63796       0   63797   63798
   63799   63800   63801   63802   63807   63798   63799   63800   63799   63800
   63801   63802   63803   63804   63805   63807   63808   63809   63800   63801
   63802   63807   63801   63802   63803   63804   63805   63806   63807   63808
   63809   63810   63811   63802   63803   63804   63805   63807   63808   63809
   63803   63804   63805   63806   63807   63808   63809   63804   63805   63806
   63807   63805   63806   63807   63806   63807       0   63808   63809   63810
   63811   63812   63813   63822   63809   63810   63811   63810   63811   63812
   63813   63814   63815   63816   63822   63823   63824   63811   63812   63813
   63822   63812   63813   63814   63815   63816   63817   63818   63819   63822
   63823   63824   63825   63826   63813   63814   63815   63816   63822   63823
   63824   63814   63815   63816   63817   63818   63819   63820   63821   63822
   63823   63824   63815   63816   63817   63818   63819   63822   63816   63817
   63818   63819   63822   63817   63818   63819   63820   63821   63822   63818
   63819   63820   63821   63819   63820   63821   63820   63821   63821       0
   63823   63824   63825   63826   63827   63828   63838   63824   63825   63826
   63825   63826   63827   63828   63829   63830   63834   63838   63839   63840
   63826   63827   63828   63838   63827   63828   63829   63830   63831   63832
   63833   63834   63835   63836   63837   63838   63839   63840   63841   63842
   63828   63829   63830   63834   63838   63839   63840   63829   63830   63831
   63832   63833   63834   63835   63836   63837   63838   63839   63840   63830
   63831   63832   63833   63834   63835   63836   63837   63838   63831   63832
   63833   63834   63835   63836   63837   63838   63832   63833   63834   63833
   63834   63834   63835   63836   63837   63838   63836   63837   63837       0
   63839   63840   63841   63842   63843   63844   63845   63840   63841   63842
   63841   63842   63843   63844   63845   63846   63847   63842   63843   63844
   63845   63843   63844   63845   63846   63847   63848   63849   63844   63845
   63846   63847   63845   63846   63847   63846   63847   63848   63849   63850
   63851   63866   63847   63848   63849   63848   63849   63850   63851   63852
   63853   63854   63866   63867   63868   63849   63850   63851   63866   63850
   63851   63852   63853   63854   63855   63864   63866   63867   63868   63869
   63870   63851   63852   63853   63854   63866   63867   63868   63852   63853
   63854   63855   63856   63857   63862   63864   63865   63866   63867   63868
   63853   63854   63855   63864   63866   63854   63855   63864   63866   63855
   63856   63857   63858   63859   63862   63863   63864   63865   63866   63856
   63857   63858   63859   63860   63862   63864   63865   63857   63858   63859
   63864   63858   63859   63860   63861   63862   63863   63864   63859   63860
   63862   63860   63861   63862   63863   63864   63865   63861   63862   63863
   63864   63862   63863   63864   63865   63864   63865   63865       0   63867
   63868   63869   63870   63871   63872   63878   63868   63869   63870   63869
   63870   63871   63872   63873   63874   63875   63878   63879   63880   63870
   63871   63872   63878   63871   63872   63873   63874   63875   63876   63877
   63878   63879   63880   63881   63882   63872   63873   63874   63875   63878
   63879   63880   63873   63874   63875   63876   63877   63878   63879   63880
   63874   63875   63876   63877   63878   63875   63876   63877   63878   63876
   63877   63878   63877       0   63879   63880   63881   63882   63883   63884
   63888   63880   63881   63882   63881   63882   63883   63884   63885   63886
   63887   63888   63889   63890   63882   63883   63884   63888   63883   63884
   63885   63886   63887   63888   63889   63890   63891   63892   63884   63885
   63886   63887   63888   63889   63890   63885   63886   63887   63888   63889
   63890   63886   63887   63888   63887   63888   63888   63889   63890   63891
   63892   63893   63894   63905   63890   63891   63892   63891   63892   63893
   63894   63895   63896   63897   63905   63906   63907   63892   63893   63894
   63905   63893   63894   63895   63896   63897   63898   63899   63900   63905
   63906   63907   63908   63909   63894   63895   63896   63897   63905   63906
   63907   63895   63896   63897   63898   63899   63900   63901   63905   63906
   63907   63896   63897   63898   63899   63900   63905   63897   63898   63899
   63900   63905   63898   63899   63900   63901   63902   63903   63904   63905
   63899   63900   63901   63900   63901   63901   63902   63903   63904   63902
   63903   63904   63903   63904   63904       0   63906   63907   63908   63909
   63910   63911   63915   63907   63908   63909   63908   63909   63910   63911
   63912   63913   63914   63915   63916   63917   63909   63910   63911   63915
   63910   63911   63912   63913   63914   63915   63916   63917   63918   63919
   63911   63912   63913   63914   63915   63916   63917   63912   63913   63914
   63915   63916   63917   63913   63914   63915   63914   63915   63915   63916
   63917   63918   63919   63920   63921   63922   63917   63918   63919   63918
   63919   63920   63921   63922   63923   63924   63919   63920   63921   63922
   63920   63921   63922   63923   63924   63925   63926   63921   63922   63923
   63924   63922   63923   63924   63923   63924   63925   63926   63927   63928
   63934   63924   63925   63926   63925   63926   63927   63928   63929   63930
   63931   63934   63935   63936   63926   63927   63928   63934   63927   63928
   63929   63930   63931   63932   63933   63934   63935   63936   63937   63938
   63928   63929   63930   63931   63934   63935   63936   63929   63930   63931
   63932   63933   63934   63935   63936   63930   63931   63932   63933   63934
   63931   63932   63933   63934   63932   63933   63934   63933       0   63935
   63936   63937   63938   63939   63940   63954   63936   63937   63938   63937
   63938   63939   63940   63941   63942   63943   63954   63955   63956   63938
   63939   63940   63954   63939   63940   63941   63942   63943   63944   63952
   63954   63955   63956   63957   63958   63940   63941   63942   63943   63954
   63955   63956   63941   63942   63943   63944   63945   63946   63950   63952
   63953   63954   63955   63956   63942   63943   63944   63952   63954   63943
   63944   63952   63954   63944   63945   63946   63947   63948   63950   63951
   63952   63953   63954   63945   63946   63947   63948   63949   63950   63952
   63953   63946   63947   63948   63952   63947   63948   63949   63950   63951
   63952   63948   63949   63950   63949   63950   63951   63952   63953   63950
   63951   63952   63951   63952   63953   63952   63953   63953       0   63955
   63956   63957   63958   63959   63960   63970   63956   63957   63958   63957
   63958   63959   63960   63961   63962   63966   63970   63971   63972   63958
   63959   63960   63970   63959   63960   63961   63962   63963   63964   63965
   63966   63967   63968   63969   63970   63971   63972   63973   63974   63960
   63961   63962   63966   63970   63971   63972   63961   63962   63963   63964
   63965   63966   63967   63968   63969   63970   63971   63972   63962   63963
   63964   63965   63966   63967   63968   63969   63970   63963   63964   63965
   63966   63967   63968   63969   63970   63964   63965   63966   63965   63966
   63966   63967   63968   63969   63970   63968   63969   63969       0   63971
   63972   63973   63974   63975   63976   63984   63972   63973   63974   63973
   63974   63975   63976   63977   63978   63979   63984   63985   63986   63974
   63975   63976   63984   63975   63976   63977   63978   63979   63980   63981
   63984   63985   63986   63987   63988   63976   63977   63978   63979   63984
   63985   63986   63977   63978   63979   63980   63981   63982   63983   63984
   63985   63986   63978   63979   63980   63981   63984   63979   63980   63981
   63984   63980   63981   63982   63983   63984   63981   63982   63983   63982
   63983   63983       0   63985   63986   63987   63988   63989   63990   64001
   63986   63987   63988   63987   63988   63989   63990   63991   63992   63993
   64001   64002   64003   63988   63989   63990   64001   63989   63990   63991
   63992   63993   63994   63995   63996   64001   64002   64003   64004   64005
   63990   63991   63992   63993   64001   64002   64003   63991   63992   63993
   63994   63995   63996   63997   64001   64002   64003   63992   63993   63994
   63995   63996   64001   63993   63994   63995   63996   64001   63994   63995
   63996   63997   63998   63999   64000   64001   63995   63996   63997   63996
   63997   63997   63998   63999   64000   63998   63999   64000   63999   64000
   64000       0   64002   64003   64004   64005   64006   64007   64017   64003
   64004   64005   64004   64005   64006   64007   64008   64009   64013   64017
   64018   64019   64005   64006   64007   64017   64006   64007   64008   64009
   64010   64011   64012   64013   64014   64015   64016   64017   64018   64019
   64020   64021   64007   64008   64009   64013   64017   64018   64019   64008
   64009   64010   64011   64012   64013   64014   64015   64016   64017   64018
   64019   64009   64010   64011   64012   64013   64014   64015   64016   64017
   64010   64011   64012   64013   64014   64015   64016   64017   64011   64012
   64013   64012   64013   64013   64014   64015   64016   64017   64015   64016
   64016       0   64018   64019   64020   64021   64022   64023   64032   64019
   64020   64021   64020   64021   64022   64023   64024   64025   64026   64032
   64033   64034   64021   64022   64023   64032   64022   64023   64024   64025
   64026   64027   64028   64029   64032   64033   64034   64035   64036   64023
   64024   64025   64026   64032   64033   64034   64024   64025   64026   64027
   64028   64029   64030   64031   64032   64033   64034   64025   64026   64027
   64028   64029   64032   64026   64027   64028   64029   64032   64027   64028
   64029   64030   64031   64032   64028   64029   64030   64031   64029   64030
   64031   64030   64031   64031       0   64033   64034   64035   64036   64037
   64038   64054   64034   64035   64036   64035   64036   64037   64038   64039
   64040   64041   64054   64055   64056   64036   64037   64038   64054   64037
   64038   64039   64040   64041   64042   64043   64044   64054   64055   64056
   64057   64058   64038   64039   64040   64041   64054   64055   64056   64039
   64040   64041   64042   64043   64044   64045   64046   64047   64054   64055
   64056   64040   64041   64042   64043   64044   64054   64041   64042   64043
   64044   64054   64042   64043   64044   64045   64046   64047   64048   64049
   64050   64054   64043   64044   64045   64046   64047   64044   64045   64046
   64047   64045   64046   64047   64048   64049   64050   64051   64052   64053
   64046   64047   64048   64049   64050   64047   64048   64049   64050   64048
   64049   64050   64051   64052   64053   64049   64050   64051   64052   64053
   64050   64051   64052   64053   64051   64052   64053   64052   64053   64053
       0   64055   64056   64057   64058   64059   64060   64061   64056   64057
   64058   64057   64058   64059   64060   64061   64062   64063   64058   64059
   64060   64061   64059   64060   64061   64062   64063   64064   64065   64060
   64061   64062   64063   64061   64062   64063   64062   64063   64064   64065
   64066   64067   64080   64063   64064   64065   64064   64065   64066   64067
   64068   64069   64073   64080   64081   64082   64065   64066   64067   64080
   64066   64067   64068   64069   64070   64071   64072   64073   64074   64075
   64076   64080   64081   64082   64083   64084   64067   64068   64069   64073
   64080   64081   64082   64068   64069   64070   64071   64072   64073   64074
   64075   64076   64077   64078   64079   64080   64081   64082   64069   64070
   64071   64072   64073   64074   64075   64076   64080   64070   64071   64072
   64073   64074   64075   64076   64080   64071   64072   64073   64072   64073
   64073   64074   64075   64076   64077   64078   64079   64080   64075   64076
   64077   64078   64079   64076   64077   64078   64079   64077   64078   64079
   64078   64079   64079       0   64081   64082   64083   64084   64085   64086
   64099   64082   64083   64084   64083   64084   64085   64086   64087   64088
   64092   64099   64100   64101   64084   64085   64086   64099   64085   64086
   64087   64088   64089   64090   64091   64092   64093   64094   64095   64099
   64100   64101   64102   64103   64086   64087   64088   64092   64099   64100
   64101   64087   64088   64089   64090   64091   64092   64093   64094   64095
   64096   64097   64098   64099   64100   64101   64088   64089   64090   64091
   64092   64093   64094   64095   64099   64089   64090   64091   64092   64093
   64094   64095   64099   64090   64091   64092   64091   64092   64092   64093
   64094   64095   64096   64097   64098   64099   64094   64095   64096   64097
   64098   64095   64096   64097   64098   64096   64097   64098   64097   64098
   64098       0   64100   64101   64102   64103   64104   64105   64111   64101
   64102   64103   64102   64103   64104   64105   64106   64107   64108   64111
   64112   64113   64103   64104   64105   64111   64104   64105   64106   64107
   64108   64109   64110   64111   64112   64113   64114   64123   64105   64106
   64107   64108   64111   64112   64113   64106   64107   64108   64109   64110
   64111   64112   64113   64107   64108   64109   64110   64111   64108   64109
   64110   64111   64109   64110   64111   64110       0   64112   64113   64114
   64115   64116   64117   64120   64123   64124   64125   64113   64114   64123
   64114   64115   64116   64117   64118   64119   64120   64121   64122   64123
   64124   64125   64126   64127   64115   64116   64117   64118   64119   64120
   64121   64122   64123   64124   64125   64116   64117   64118   64119   64120
   64123   64117   64118   64119   64120   64123   64118   64119   64120   64121
   64122   64123   64124   64125   64119   64120   64121   64122   64123   64120
   64121   64122   64123   64121   64122   64123   64124   64125   64126   64127
   64122   64123   64124   64125   64123   64124   64125   64124   64125   64126
   64127   64128   64129   64125   64126   64127   64126   64127   64128   64129
   64130   64131   64139   64127   64128   64129   64128   64129   64130   64131
   64132   64133   64137   64139   64140   64141   64129   64130   64131   64139
   64130   64131   64132   64133   64134   64135   64136   64137   64138   64139
   64140   64141   64142   64143   64131   64132   64133   64137   64139   64140
   64141   64132   64133   64134   64135   64136   64137   64138   64139   64140
   64141   64133   64134   64135   64136   64137   64138   64139   64134   64135
   64136   64137   64138   64139   64135   64136   64137   64136   64137   64137
   64138   64139       0   64140   64141   64142   64143   64144   64145   64161
   64141   64142   64143   64142   64143   64144   64145   64146   64147   64148
   64161   64162   64163   64143   64144   64145   64161   64144   64145   64146
   64147   64148   64149   64150   64151   64161   64162   64163   64164   64165
   64145   64146   64147   64148   64161   64162   64163   64146   64147   64148
   64149   64150   64151   64152   64153   64154   64161   64162   64163   64147
   64148   64149   64150   64151   64161   64148   64149   64150   64151   64161
   64149   64150   64151   64152   64153   64154   64155   64156   64157   64161
   64150   64151   64152   64153   64154   64151   64152   64153   64154   64152
   64153   64154   64155   64156   64157   64158   64159   64160   64153   64154
   64155   64156   64157   64154   64155   64156   64157   64155   64156   64157
   64158   64159   64160   64156   64157   64158   64159   64160   64157   64158
   64159   64160   64158   64159   64160   64159   64160   64160       0   64162
   64163   64164   64165   64166   64167   64177   64163   64164   64165   64164
   64165   64166   64167   64168   64169   64173   64177   64178   64179   64165
   64166   64167   64177   64166   64167   64168   64169   64170   64171   64172
   64173   64174   64175   64176   64177   64178   64179   64180   64181   64167
   64168   64169   64173   64177   64178   64179   64168   64169   64170   64171
   64172   64173   64174   64175   64176   64177   64178   64179   64169   64170
   64171   64172   64173   64174   64175   64176   64177   64170   64171   64172
   64173   64174   64175   64176   64177   64171   64172   64173   64172   64173
   64173   64174   64175   64176   64177   64175   64176   64176       0   64178
   64179   64180   64181   64182   64183   64193   64179   64180   64181   64180
   64181   64182   64183   64184   64185   64189   64193   64194   64195   64181
   64182   64183   64193   64182   64183   64184   64185   64186   64187   64188
   64189   64190   64191   64192   64193   64194   64195   64196   64197   64183
   64184   64185   64189   64193   64194   64195   64184   64185   64186   64187
   64188   64189   64190   64191   64192   64193   64194   64195   64185   64186
   64187   64188   64189   64190   64191   64192   64193   64186   64187   64188
   64189   64190   64191   64192   64193   64187   64188   64189   64188   64189
   64189   64190   64191   64192   64193   64191   64192   64192       0   64194
   64195   64196   64197   64198   64199   64217   64195   64196   64197   64196
   64197   64198   64199   64200   64201   64202   64217   64218   64219   64197
   64198   64199   64217   64198   64199   64200   64201   64202   64203   64204
   64205   64217   64218   64219   64220   64221   64199   64200   64201   64202
   64217   64218   64219   64200   64201   64202   64203   64204   64205   64206
   64207   64208   64217   64218   64219   64201   64202   64203   64204   64205
   64217   64202   64203   64204   64205   64217   64203   64204   64205   64206
   64207   64208   64209   64210   64217   64204   64205   64206   64207   64208
   64205   64206   64207   64208   64206   64207   64208   64209   64210   64211
   64214   64207   64208   64209   64210   64208   64209   64210   64209   64210
   64211   64212   64213   64214   64215   64216   64210   64211   64214   64211
   64212   64213   64214   64215   64216   64212   64213   64214   64215   64216
   64213   64214   64214   64215   64216   64216       0   64218   64219   64220
   64221   64222   64223   64231   64219   64220   64221   64220   64221   64222
   64223   64224   64225   64229   64231   64232   64233   64221   64222   64223
   64231   64222   64223   64224   64225   64226   64227   64228   64229   64230
   64231   64232   64233   64234   64235   64223   64224   64225   64229   64231
   64232   64233   64224   64225   64226   64227   64228   64229   64230   64231
   64232   64233   64225   64226   64227   64228   64229   64230   64231   64226
   64227   64228   64229   64230   64231   64227   64228   64229   64228   64229
   64229   64230   64231       0   64232   64233   64234   64235   64236   64237
   64241   64233   64234   64235   64234   64235   64236   64237   64238   64239
   64240   64241   64242   64243   64235   64236   64237   64241   64236   64237
   64238   64239   64240   64241   64242   64243   64244   64245   64237   64238
   64239   64240   64241   64242   64243   64238   64239   64240   64241   64242
   64243   64239   64240   64241   64240   64241   64241   64242   64243   64244
   64245   64246   64247   64260   64243   64244   64245   64244   64245   64246
   64247   64248   64249   64250   64260   64261   64262   64245   64246   64247
   64260   64246   64247   64248   64249   64250   64251   64252   64256   64260
   64261   64262   64263   64264   64247   64248   64249   64250   64260   64261
   64262   64248   64249   64250   64251   64252   64253   64254   64255   64256
   64257   64258   64259   64260   64261   64262   64249   64250   64251   64252
   64256   64260   64250   64251   64252   64256   64260   64251   64252   64253
   64254   64255   64256   64257   64258   64259   64260   64252   64253   64254
   64255   64256   64257   64258   64259   64253   64254   64255   64256   64257
   64258   64259   64254   64255   64256   64255   64256   64256   64257   64258
   64259   64258   64259   64259       0   64261   64262   64263   64264   64265
   64266   64279   64262   64263   64264   64263   64264   64265   64266   64267
   64268   64269   64279   64280   64281   64264   64265   64266   64279   64265
   64266   64267   64268   64269   64270   64271   64275   64279   64280   64281
   64282   64283   64266   64267   64268   64269   64279   64280   64281   64267
   64268   64269   64270   64271   64272   64273   64274   64275   64276   64277
   64278   64279   64280   64281   64268   64269   64270   64271   64275   64279
   64269   64270   64271   64275   64279   64270   64271   64272   64273   64274
   64275   64276   64277   64278   64279   64271   64272   64273   64274   64275
   64276   64277   64278   64272   64273   64274   64275   64276   64277   64278
   64273   64274   64275   64274   64275   64275   64276   64277   64278   64277
   64278   64278       0   64280   64281   64282   64283   64284   64285   64291
   64281   64282   64283   64282   64283   64284   64285   64286   64287   64288
   64291   64292   64293   64283   64284   64285   64291   64284   64285   64286
   64287   64288   64289   64290   64291   64292   64293   64294   64295   64285
   64286   64287   64288   64291   64292   64293   64286   64287   64288   64289
   64290   64291   64292   64293   64287   64288   64289   64290   64291   64288
   64289   64290   64291   64289   64290   64291   64290       0   64292   64293
   64294   64295   64296   64297   64301   64293   64294   64295   64294   64295
   64296   64297   64298   64299   64300   64301   64302   64303   64295   64296
   64297   64301   64296   64297   64298   64299   64300   64301   64302   64303
   64304   64305   64297   64298   64299   64300   64301   64302   64303   64298
   64299   64300   64301   64302   64303   64299   64300   64301   64300   64301
   64301   64302   64303   64304   64305   64306   64307   64311   64303   64304
   64305   64304   64305   64306   64307   64308   64309   64310   64311   64312
   64313   64305   64306   64307   64311   64306   64307   64308   64309   64310
   64311   64312   64313   64314   64315   64307   64308   64309   64310   64311
   64312   64313   64308   64309   64310   64311   64312   64313   64309   64310
   64311   64310   64311   64311   64312   64313   64314   64315   64316   64317
   64318   64313   64314   64315   64314   64315   64316   64317   64318   64319
   64320   64315   64316   64317   64318   64316   64317   64318   64319   64320
   64321   64322   64317   64318   64319   64320   64318   64319   64320   64319
   64320   64321   64322   64323   64324   64334   64320   64321   64322   64321
   64322   64323   64324   64325   64326   64330   64334   64335   64336   64322
   64323   64324   64334   64323   64324   64325   64326   64327   64328   64329
   64330   64331   64332   64333   64334   64335   64336   64337   64338   64324
   64325   64326   64330   64334   64335   64336   64325   64326   64327   64328
   64329   64330   64331   64332   64333   64334   64335   64336   64326   64327
   64328   64329   64330   64331   64332   64333   64334   64327   64328   64329
   64330   64331   64332   64333   64334   64328   64329   64330   64329   64330
   64330   64331   64332   64333   64334   64332   64333   64333       0   64335
   64336   64337   64338   64339   64340   64344   64336   64337   64338   64337
   64338   64339   64340   64341   64342   64343   64344   64345   64346   64338
   64339   64340   64344   64339   64340   64341   64342   64343   64344   64345
   64346   64347   64348   64340   64341   64342   64343   64344   64345   64346
   64341   64342   64343   64344   64345   64346   64342   64343   64344   64343
   64344   64344   64345   64346   64347   64348   64349   64350   64355   64346
   64347   64348   64347   64348   64349   64350   64351   64352   64353   64355
   64356   64357   64348   64349   64350   64355   64349   64350   64351   64352
   64353   64354   64355   64356   64357   64358   64359   64350   64351   64352
   64353   64355   64356   64357   64351   64352   64353   64354   64355   64356
   64357   64352   64353   64354   64355   64353   64354   64355   64354   64355
       0   64356   64357   64358   64359   64360   64361   64374   64357   64358
   64359   64358   64359   64360   64361   64362   64363   64364   64374   64375
   64376   64359   64360   64361   64374   64360   64361   64362   64363   64364
   64365   64366   64370   64374   64375   64376   64377   64378   64361   64362
   64363   64364   64374   64375   64376   64362   64363   64364   64365   64366
   64367   64368   64369   64370   64371   64372   64373   64374   64375   64376
   64363   64364   64365   64366   64370   64374   64364   64365   64366   64370
   64374   64365   64366   64367   64368   64369   64370   64371   64372   64373
   64374   64366   64367   64368   64369   64370   64371   64372   64373   64367
   64368   64369   64370   64371   64372   64373   64368   64369   64370   64369
   64370   64370   64371   64372   64373   64372   64373   64373       0   64375
   64376   64377   64378   64379   64380   64393   64376   64377   64378   64377
   64378   64379   64380   64381   64382   64383   64393   64394   64395   64378
   64379   64380   64393   64379   64380   64381   64382   64383   64384   64385
   64389   64393   64394   64395   64396   64397   64380   64381   64382   64383
   64393   64394   64395   64381   64382   64383   64384   64385   64386   64387
   64388   64389   64390   64391   64392   64393   64394   64395   64382   64383
   64384   64385   64389   64393   64383   64384   64385   64389   64393   64384
   64385   64386   64387   64388   64389   64390   64391   64392   64393   64385
   64386   64387   64388   64389   64390   64391   64392   64386   64387   64388
   64389   64390   64391   64392   64387   64388   64389   64388   64389   64389
   64390   64391   64392   64391   64392   64392       0   64394   64395   64396
   64397   64398   64399   64407   64395   64396   64397   64396   64397   64398
   64399   64400   64401   64405   64407   64408   64409   64397   64398   64399
   64407   64398   64399   64400   64401   64402   64403   64404   64405   64406
   64407   64408   64409   64410   64411   64399   64400   64401   64405   64407
   64408   64409   64400   64401   64402   64403   64404   64405   64406   64407
   64408   64409   64401   64402   64403   64404   64405   64406   64407   64402
   64403   64404   64405   64406   64407   64403   64404   64405   64404   64405
   64405   64406   64407       0   64408   64409   64410   64411   64412   64413
   64421   64409   64410   64411   64410   64411   64412   64413   64414   64415
   64419   64421   64422   64423   64411   64412   64413   64421   64412   64413
   64414   64415   64416   64417   64418   64419   64420   64421   64422   64423
   64424   64425   64413   64414   64415   64419   64421   64422   64423   64414
   64415   64416   64417   64418   64419   64420   64421   64422   64423   64415
   64416   64417   64418   64419   64420   64421   64416   64417   64418   64419
   64420   64421   64417   64418   64419   64418   64419   64419   64420   64421
       0   64422   64423   64424   64425   64426   64427   64431   64423   64424
   64425   64424   64425   64426   64427   64428   64429   64430   64431   64432
   64433   64425   64426   64427   64431   64426   64427   64428   64429   64430
   64431   64432   64433   64434   64435   64427   64428   64429   64430   64431
   64432   64433   64428   64429   64430   64431   64432   64433   64429   64430
   64431   64430   64431   64431   64432   64433   64434   64435   64436   64437
   64446   64433   64434   64435   64434   64435   64436   64437   64438   64439
   64440   64446   64447   64448   64435   64436   64437   64446   64436   64437
   64438   64439   64440   64441   64442   64443   64446   64447   64448   64449
   64450   64437   64438   64439   64440   64446   64447   64448   64438   64439
   64440   64441   64442   64443   64444   64445   64446   64447   64448   64439
   64440   64441   64442   64443   64446   64440   64441   64442   64443   64446
   64441   64442   64443   64444   64445   64446   64442   64443   64444   64445
   64443   64444   64445   64444   64445   64445       0   64447   64448   64449
   64450   64451   64452   64462   64448   64449   64450   64449   64450   64451
   64452   64453   64454   64458   64462   64463   64464   64450   64451   64452
   64462   64451   64452   64453   64454   64455   64456   64457   64458   64459
   64460   64461   64462   64463   64464   64465   64466   64452   64453   64454
   64458   64462   64463   64464   64453   64454   64455   64456   64457   64458
   64459   64460   64461   64462   64463   64464   64454   64455   64456   64457
   64458   64459   64460   64461   64462   64455   64456   64457   64458   64459
   64460   64461   64462   64456   64457   64458   64457   64458   64458   64459
   64460   64461   64462   64460   64461   64461       0   64463   64464   64465
   64466   64467   64468   64478   64464   64465   64466   64465   64466   64467
   64468   64469   64470   64474   64478   64479   64480   64466   64467   64468
   64478   64467   64468   64469   64470   64471   64472   64473   64474   64475
   64476   64477   64478   64479   64480   64481   64482   64468   64469   64470
   64474   64478   64479   64480   64469   64470   64471   64472   64473   64474
   64475   64476   64477   64478   64479   64480   64470   64471   64472   64473
   64474   64475   64476   64477   64478   64471   64472   64473   64474   64475
   64476   64477   64478   64472   64473   64474   64473   64474   64474   64475
   64476   64477   64478   64476   64477   64477       0   64479   64480   64481
   64482   64483   64484   64494   64480   64481   64482   64481   64482   64483
   64484   64485   64486   64490   64494   64495   64496   64482   64483   64484
   64494   64483   64484   64485   64486   64487   64488   64489   64490   64491
   64492   64493   64494   64495   64496   64497   64498   64484   64485   64486
   64490   64494   64495   64496   64485   64486   64487   64488   64489   64490
   64491   64492   64493   64494   64495   64496   64486   64487   64488   64489
   64490   64491   64492   64493   64494   64487   64488   64489   64490   64491
   64492   64493   64494   64488   64489   64490   64489   64490   64490   64491
   64492   64493   64494   64492   64493   64493       0   64495   64496   64497
   64498   64499   64500   64508   64496   64497   64498   64497   64498   64499
   64500   64501   64502   64506   64508   64509   64510   64498   64499   64500
   64508   64499   64500   64501   64502   64503   64504   64505   64506   64507
   64508   64509   64510   64511   64512   64500   64501   64502   64506   64508
   64509   64510   64501   64502   64503   64504   64505   64506   64507   64508
   64509   64510   64502   64503   64504   64505   64506   64507   64508   64503
   64504   64505   64506   64507   64508   64504   64505   64506   64505   64506
   64506   64507   64508       0   64509   64510   64511   64512   64513   64514
   64523   64510   64511   64512   64511   64512   64513   64514   64515   64516
   64517   64523   64524   64525   64512   64513   64514   64523   64513   64514
   64515   64516   64517   64518   64519   64520   64523   64524   64525   64526
   64527   64514   64515   64516   64517   64523   64524   64525   64515   64516
   64517   64518   64519   64520   64521   64522   64523   64524   64525   64516
   64517   64518   64519   64520   64523   64517   64518   64519   64520   64523
   64518   64519   64520   64521   64522   64523   64519   64520   64521   64522
   64520   64521   64522   64521   64522   64522       0   64524   64525   64526
   64527   64528   64529   64542   64525   64526   64527   64526   64527   64528
   64529   64530   64531   64535   64542   64543   64544   64527   64528   64529
   64542   64528   64529   64530   64531   64532   64533   64534   64535   64536
   64537   64538   64542   64543   64544   64545   64554   64529   64530   64531
   64535   64542   64543   64544   64530   64531   64532   64533   64534   64535
   64536   64537   64538   64539   64540   64541   64542   64543   64544   64531
   64532   64533   64534   64535   64536   64537   64538   64542   64532   64533
   64534   64535   64536   64537   64538   64542   64533   64534   64535   64534
   64535   64535   64536   64537   64538   64539   64540   64541   64542   64537
   64538   64539   64540   64541   64538   64539   64540   64541   64539   64540
   64541   64540   64541   64541       0   64543   64544   64545   64546   64547
   64548   64551   64554   64555   64556   64544   64545   64554   64545   64546
   64547   64548   64549   64550   64551   64552   64553   64554   64555   64556
   64557   64558   64546   64547   64548   64549   64550   64551   64552   64553
   64554   64555   64556   64547   64548   64549   64550   64551   64554   64548
   64549   64550   64551   64554   64549   64550   64551   64552   64553   64554
   64555   64556   64550   64551   64552   64553   64554   64551   64552   64553
   64554   64552   64553   64554   64555   64556   64557   64558   64553   64554
   64555   64556   64554   64555   64556   64555   64556   64557   64558   64559
   64560   64556   64557   64558   64557   64558   64559   64560   64561   64562
   64578   64558   64559   64560   64559   64560   64561   64562   64563   64564
   64565   64578   64579   64580   64560   64561   64562   64578   64561   64562
   64563   64564   64565   64566   64567   64568   64578   64579   64580   64581
   64582   64562   64563   64564   64565   64578   64579   64580   64563   64564
   64565   64566   64567   64568   64569   64570   64571   64578   64579   64580
   64564   64565   64566   64567   64568   64578   64565   64566   64567   64568
   64578   64566   64567   64568   64569   64570   64571   64572   64573   64574
   64578   64567   64568   64569   64570   64571   64568   64569   64570   64571
   64569   64570   64571   64572   64573   64574   64575   64576   64577   64570
   64571   64572   64573   64574   64571   64572   64573   64574   64572   64573
   64574   64575   64576   64577   64573   64574   64575   64576   64577   64574
   64575   64576   64577   64575   64576   64577   64576   64577   64577       0
   64579   64580   64581   64582   64583   64584   64593   64580   64581   64582
   64581   64582   64583   64584   64585   64586   64587   64593   64594   64595
   64582   64583   64584   64593   64583   64584   64585   64586   64587   64588
   64589   64590   64593   64594   64595   64584   64585   64586   64587   64593
   64594   64595   64585   64586   64587   64588   64589   64590   64591   64592
   64593   64594   64595   64586   64587   64588   64589   64590   64593   64587
   64588   64589   64590   64593   64588   64589   64590   64591   64592   64593
   64589   64590   64591   64592   64590   64591   64592   64591   64592   64592
       0   64594   64595   64595       0   64597   64598   64599   64600   64601
   64598   64599   64600   64601   64602   64603   64604   64599   64600   64601
   64600   64601   64601   64602   64603   64604   64605   64602   64603   64604
   64605   64606   64607   64608   64603   64604   64605   64604   64605   64605
   64606   64607   64608   64609   64606   64607   64608   64609   64610   64611
   64612   64607   64608   64609   64608   64609   64609   64610   64611   64612
   64613   64614   64631   64610   64611   64612   64613   64614   64615   64631
   64632   64633   64635   64611   64612   64613   64614   64631   64612   64613
   64614   64631   64613   64614   64615   64616   64617   64631   64632   64633
   64634   64635   64636   64637   64614   64615   64631   64632   64633   64635
   64615   64616   64617   64618   64630   64631   64632   64633   64635   64636
   64637   64616   64617   64618   64619   64620   64621   64629   64630   64631
   64632   64633   64635   64636   64637   64638   64617   64618   64630   64631
   64635   64636   64637   64618   64619   64620   64621   64622   64627   64629
   64630   64631   64635   64636   64637   64619   64620   64621   64622   64629
   64630   64635   64620   64621   64630   64621   64622   64623   64626   64629
   64630   64622   64623   64624   64625   64626   64627   64629   64630   64623
   64624   64625   64626   64627   64628   64629   64630   64624   64625   64626
   64627   64630   64625   64626   64626   64627   64628   64629   64630   64628
   64629   64630   64629   64630   64630   64635   64632   64633   64634   64635
   64636   64637   64638   64633   64634   64635   64636   64637   64634   64635
   64636   64637   64635   64636   64637   64638   64637   64638   64638       0
       0       0   64642   64643   64644   64645   64646   64647   64648   64649
   64650   64651   64652   64653   64643   64644   64645   64646   64647   64651
   64644   64645   64646   64647   64651   64645   64646   64647   64651   64646
   64647   64648   64649   64650   64651   64652   64653   64654   64655   64647
   64648   64649   64650   64651   64652   64653   64648   64649   64650   64651
   64652   64653   64649   64650   64651   64650   64651   64651   64652   64653
   64654   64655   64656   64657   64673   64653   64654   64655   64654   64655
   64656   64657   64658   64659   64660   64673   64674   64675   64655   64656
   64657   64673   64656   64657   64658   64659   64660   64661   64662   64663
   64673   64674   64675   64676   64677   64657   64658   64659   64660   64673
   64674   64675   64658   64659   64660   64661   64662   64663   64664   64665
   64666   64673   64674   64675   64659   64660   64661   64662   64663   64673
   64660   64661   64662   64663   64673   64661   64662   64663   64664   64665
   64666   64667   64668   64669   64673   64662   64663   64664   64665   64666
   64663   64664   64665   64666   64664   64665   64666   64667   64668   64669
   64670   64671   64672   64665   64666   64667   64668   64669   64666   64667
   64668   64669   64667   64668   64669   64670   64671   64672   64668   64669
   64670   64671   64672   64669   64670   64671   64672   64670   64671   64672
   64671   64672   64672       0   64674   64675   64676   64677   64678   64679
   64685   64675   64676   64677   64676   64677   64678   64679   64680   64681
   64682   64685   64686   64687   64677   64678   64679   64685   64678   64679
   64680   64681   64682   64683   64684   64685   64686   64687   64688   64689
   64679   64680   64681   64682   64685   64686   64687   64680   64681   64682
   64683   64684   64685   64686   64687   64681   64682   64683   64684   64685
   64682   64683   64684   64685   64683   64684   64685   64684       0   64686
   64687   64688   64689   64690   64691   64701   64687   64688   64689   64688
   64689   64690   64691   64692   64693   64697   64701   64702   64703   64689
   64690   64691   64701   64690   64691   64692   64693   64694   64695   64696
   64697   64698   64699   64700   64701   64702   64703   64704   64705   64691
   64692   64693   64697   64701   64702   64703   64692   64693   64694   64695
   64696   64697   64698   64699   64700   64701   64702   64703   64693   64694
   64695   64696   64697   64698   64699   64700   64701   64694   64695   64696
   64697   64698   64699   64700   64701   64695   64696   64697   64696   64697
   64697   64698   64699   64700   64701   64699   64700   64700       0   64702
   64703   64704   64705   64706   64707   64723   64703   64704   64705   64704
   64705   64706   64707   64708   64709   64710   64723   64724   64725   64705
   64706   64707   64723   64706   64707   64708   64709   64710   64711   64712
   64713   64723   64724   64725   64726   64727   64707   64708   64709   64710
   64723   64724   64725   64708   64709   64710   64711   64712   64713   64714
   64715   64716   64723   64724   64725   64709   64710   64711   64712   64713
   64723   64710   64711   64712   64713   64723   64711   64712   64713   64714
   64715   64716   64717   64718   64719   64723   64712   64713   64714   64715
   64716   64713   64714   64715   64716   64714   64715   64716   64717   64718
   64719   64720   64721   64722   64715   64716   64717   64718   64719   64716
   64717   64718   64719   64717   64718   64719   64720   64721   64722   64718
   64719   64720   64721   64722   64719   64720   64721   64722   64720   64721
   64722   64721   64722   64722       0   64724   64725   64726   64727   64728
   64729   64743   64725   64726   64727   64726   64727   64728   64729   64730
   64731   64732   64743   64744   64745   64727   64728   64729   64743   64728
   64729   64730   64731   64732   64733   64741   64743   64744   64745   64746
   64747   64729   64730   64731   64732   64743   64744   64745   64730   64731
   64732   64733   64734   64735   64739   64741   64742   64743   64744   64745
   64731   64732   64733   64741   64743   64732   64733   64741   64743   64733
   64734   64735   64736   64737   64739   64740   64741   64742   64743   64734
   64735   64736   64737   64738   64739   64741   64742   64735   64736   64737
   64741   64736   64737   64738   64739   64740   64741   64737   64738   64739
   64738   64739   64740   64741   64742   64739   64740   64741   64740   64741
   64742   64741   64742   64742       0   64744   64745   64746   64747   64748
   64749   64750   64745   64746   64747   64746   64747   64748   64749   64750
   64751   64752   64747   64748   64749   64750   64748   64749   64750   64751
   64752   64753   64754   64749   64750   64751   64752   64750   64751   64752
   64751   64752   64753   64754   64755   64756   64760   64752   64753   64754
   64753   64754   64755   64756   64757   64758   64759   64760   64761   64762
   64754   64755   64756   64760   64755   64756   64757   64758   64759   64760
   64761   64762   64763   64764   64756   64757   64758   64759   64760   64761
   64762   64757   64758   64759   64760   64761   64762   64758   64759   64760
   64759   64760   64760   64761   64762   64763   64764   64765   64766   64772
   64762   64763   64764   64763   64764   64765   64766   64767   64768   64769
   64772   64773   64774   64764   64765   64766   64772   64765   64766   64767
   64768   64769   64770   64771   64772   64773   64774   64775   64776   64766
   64767   64768   64769   64772   64773   64774   64767   64768   64769   64770
   64771   64772   64773   64774   64768   64769   64770   64771   64772   64769
   64770   64771   64772   64770   64771   64772   64771       0   64773   64774
   64775   64776   64777   64778   64782   64774   64775   64776   64775   64776
   64777   64778   64779   64780   64781   64782   64783   64784   64776   64777
   64778   64782   64777   64778   64779   64780   64781   64782   64783   64784
   64785   64786   64778   64779   64780   64781   64782   64783   64784   64779
   64780   64781   64782   64783   64784   64780   64781   64782   64781   64782
   64782   64783   64784   64785   64786   64787   64788   64806   64784   64785
   64786   64785   64786   64787   64788   64789   64790   64791   64806   64807
   64808   64786   64787   64788   64806   64787   64788   64789   64790   64791
   64792   64793   64794   64806   64807   64808   64809   64810   64788   64789
   64790   64791   64806   64807   64808   64789   64790   64791   64792   64793
   64794   64795   64796   64797   64806   64807   64808   64790   64791   64792
   64793   64794   64806   64791   64792   64793   64794   64806   64792   64793
   64794   64795   64796   64797   64798   64799   64806   64793   64794   64795
   64796   64797   64794   64795   64796   64797   64795   64796   64797   64798
   64799   64800   64803   64796   64797   64798   64799   64797   64798   64799
   64798   64799   64800   64801   64802   64803   64804   64805   64799   64800
   64803   64800   64801   64802   64803   64804   64805   64801   64802   64803
   64804   64805   64802   64803   64803   64804   64805   64805       0   64807
   64808   64809   64810   64811   64812   64816   64808   64809   64810   64809
   64810   64811   64812   64813   64814   64815   64816   64817   64818   64810
   64811   64812   64816   64811   64812   64813   64814   64815   64816   64817
   64818   64819   64820   64812   64813   64814   64815   64816   64817   64818
   64813   64814   64815   64816   64817   64818   64814   64815   64816   64815
   64816   64816   64817   64818   64819   64820   64821   64822   64835   64818
   64819   64820   64819   64820   64821   64822   64823   64824   64825   64835
   64836   64837   64820   64821   64822   64835   64821   64822   64823   64824
   64825   64826   64827   64831   64835   64836   64837   64838   64839   64822
   64823   64824   64825   64835   64836   64837   64823   64824   64825   64826
   64827   64828   64829   64830   64831   64832   64833   64834   64835   64836
   64837   64824   64825   64826   64827   64831   64835   64825   64826   64827
   64831   64835   64826   64827   64828   64829   64830   64831   64832   64833
   64834   64835   64827   64828   64829   64830   64831   64832   64833   64834
   64828   64829   64830   64831   64832   64833   64834   64829   64830   64831
   64830   64831   64831   64832   64833   64834   64833   64834   64834       0
   64836   64837   64838   64839   64840   64841   64852   64837   64838   64839
   64838   64839   64840   64841   64842   64843   64844   64852   64853   64854
   64839   64840   64841   64852   64840   64841   64842   64843   64844   64845
   64846   64847   64852   64853   64854   64855   64856   64841   64842   64843
   64844   64852   64853   64854   64842   64843   64844   64845   64846   64847
   64848   64852   64853   64854   64843   64844   64845   64846   64847   64852
   64844   64845   64846   64847   64852   64845   64846   64847   64848   64849
   64850   64851   64852   64846   64847   64848   64847   64848   64848   64849
   64850   64851   64849   64850   64851   64850   64851   64851       0   64853
   64854   64855   64856   64857   64858   64871   64854   64855   64856   64855
   64856   64857   64858   64859   64860   64861   64871   64872   64873   64856
   64857   64858   64871   64857   64858   64859   64860   64861   64862   64863
   64867   64871   64872   64873   64874   64875   64858   64859   64860   64861
   64871   64872   64873   64859   64860   64861   64862   64863   64864   64865
   64866   64867   64868   64869   64870   64871   64872   64873   64860   64861
   64862   64863   64867   64871   64861   64862   64863   64867   64871   64862
   64863   64864   64865   64866   64867   64868   64869   64870   64871   64863
   64864   64865   64866   64867   64868   64869   64870   64864   64865   64866
   64867   64868   64869   64870   64865   64866   64867   64866   64867   64867
   64868   64869   64870   64869   64870   64870       0   64872   64873   64874
   64875   64876   64877   64888   64873   64874   64875   64874   64875   64876
   64877   64878   64879   64880   64888   64889   64890   64875   64876   64877
   64888   64876   64877   64878   64879   64880   64881   64882   64883   64888
   64889   64890   64891   64892   64877   64878   64879   64880   64888   64889
   64890   64878   64879   64880   64881   64882   64883   64884   64885   64888
   64889   64890   64879   64880   64881   64882   64883   64888   64880   64881
   64882   64883   64888   64881   64882   64883   64884   64885   64886   64887
   64888   64882   64883   64884   64885   64883   64884   64885   64884   64885
   64886   64887   64885   64886   64887   64886   64887   64887       0   64889
   64890   64891   64892   64893   64894   64895   64890   64891   64892   64891
   64892   64893   64894   64895   64896   64897   64892   64893   64894   64895
   64893   64894   64895   64896   64897   64898   64899   64894   64895   64896
   64897   64895   64896   64897   64896   64897   64898   64899   64900   64901
   64911   64897   64898   64899   64898   64899   64900   64901   64902   64903
   64907   64911   64912   64913   64899   64900   64901   64911   64900   64901
   64902   64903   64904   64905   64906   64907   64908   64909   64910   64911
   64912   64913   64914   64915   64901   64902   64903   64907   64911   64912
   64913   64902   64903   64904   64905   64906   64907   64908   64909   64910
   64911   64912   64913   64903   64904   64905   64906   64907   64908   64909
   64910   64911   64904   64905   64906   64907   64908   64909   64910   64911
   64905   64906   64907   64906   64907   64907   64908   64909   64910   64911
   64909   64910   64910       0   64912   64913   64914   64915   64916   64917
   64923   64913   64914   64915   64914   64915   64916   64917   64918   64919
   64920   64923   64924   64925   64915   64916   64917   64923   64916   64917
   64918   64919   64920   64921   64922   64923   64924   64925   64926   64927
   64917   64918   64919   64920   64923   64924   64925   64918   64919   64920
   64921   64922   64923   64924   64925   64919   64920   64921   64922   64923
   64920   64921   64922   64923   64921   64922   64923   64922       0   64924
   64925   64926   64927   64928   64929   64942   64925   64926   64927   64926
   64927   64928   64929   64930   64931   64932   64942   64943   64944   64927
   64928   64929   64942   64928   64929   64930   64931   64932   64933   64934
   64938   64942   64943   64944   64945   64946   64929   64930   64931   64932
   64942   64943   64944   64930   64931   64932   64933   64934   64935   64936
   64937   64938   64939   64940   64941   64942   64943   64944   64931   64932
   64933   64934   64938   64942   64932   64933   64934   64938   64942   64933
   64934   64935   64936   64937   64938   64939   64940   64941   64942   64934
   64935   64936   64937   64938   64939   64940   64941   64935   64936   64937
   64938   64939   64940   64941   64936   64937   64938   64937   64938   64938
   64939   64940   64941   64940   64941   64941       0   64943   64944   64945
   64946   64947   64948   64961   64944   64945   64946   64945   64946   64947
   64948   64949   64950   64951   64961   64962   64963   64946   64947   64948
   64961   64947   64948   64949   64950   64951   64952   64953   64957   64961
   64962   64963   64964   64965   64948   64949   64950   64951   64961   64962
   64963   64949   64950   64951   64952   64953   64954   64955   64956   64957
   64958   64959   64960   64961   64962   64963   64950   64951   64952   64953
   64957   64961   64951   64952   64953   64957   64961   64952   64953   64954
   64955   64956   64957   64958   64959   64960   64961   64953   64954   64955
   64956   64957   64958   64959   64960   64954   64955   64956   64957   64958
   64959   64960   64955   64956   64957   64956   64957   64957   64958   64959
   64960   64959   64960   64960       0   64962   64963   64964   64965   64966
   64967   64971   64963   64964   64965   64964   64965   64966   64967   64968
   64969   64970   64971   64972   64973   64965   64966   64967   64971   64966
   64967   64968   64969   64970   64971   64972   64973   64974   64975   64967
   64968   64969   64970   64971   64972   64973   64968   64969   64970   64971
   64972   64973   64969   64970   64971   64970   64971   64971   64972   64973
   64974   64975   64976   64977   64983   64973   64974   64975   64974   64975
   64976   64977   64978   64979   64980   64983   64984   64985   64975   64976
   64977   64983   64976   64977   64978   64979   64980   64981   64982   64983
   64984   64985   64986   64987   64977   64978   64979   64980   64983   64984
   64985   64978   64979   64980   64981   64982   64983   64984   64985   64979
   64980   64981   64982   64983   64980   64981   64982   64983   64981   64982
   64983   64982       0   64984   64985   64986   64987   64988   64989   64993
   64985   64986   64987   64986   64987   64988   64989   64990   64991   64992
   64993   64994   64995   64987   64988   64989   64993   64988   64989   64990
   64991   64992   64993   64994   64995   64996   64997   64989   64990   64991
   64992   64993   64994   64995   64990   64991   64992   64993   64994   64995
   64991   64992   64993   64992   64993   64993   64994   64995   64996   64997
   64998   64999   65009   64995   64996   64997   64996   64997   64998   64999
   65000   65001   65005   65009   65010   65011   64997   64998   64999   65009
   64998   64999   65000   65001   65002   65003   65004   65005   65006   65007
   65008   65009   65010   65011   65012   65013   64999   65000   65001   65005
   65009   65010   65011   65000   65001   65002   65003   65004   65005   65006
   65007   65008   65009   65010   65011   65001   65002   65003   65004   65005
   65006   65007   65008   65009   65002   65003   65004   65005   65006   65007
   65008   65009   65003   65004   65005   65004   65005   65005   65006   65007
   65008   65009   65007   65008   65008       0   65010   65011   65012   65013
   65014   65015   65019   65011   65012   65013   65012   65013   65014   65015
   65016   65017   65018   65019   65020   65021   65013   65014   65015   65019
   65014   65015   65016   65017   65018   65019   65020   65021   65022   65023
   65015   65016   65017   65018   65019   65020   65021   65016   65017   65018
   65019   65020   65021   65017   65018   65019   65018   65019   65019   65020
   65021   65022   65023   65024   65025   65035   65021   65022   65023   65022
   65023   65024   65025   65026   65027   65031   65035   65036   65037   65023
   65024   65025   65035   65024   65025   65026   65027   65028   65029   65030
   65031   65032   65033   65034   65035   65036   65037   65038   65039   65025
   65026   65027   65031   65035   65036   65037   65026   65027   65028   65029
   65030   65031   65032   65033   65034   65035   65036   65037   65027   65028
   65029   65030   65031   65032   65033   65034   65035   65028   65029   65030
   65031   65032   65033   65034   65035   65029   65030   65031   65030   65031
   65031   65032   65033   65034   65035   65033   65034   65034       0   65036
   65037   65038   65039   65040   65041   65049   65037   65038   65039   65038
   65039   65040   65041   65042   65043   65047   65049   65050   65051   65039
   65040   65041   65049   65040   65041   65042   65043   65044   65045   65046
   65047   65048   65049   65050   65051   65052   65053   65041   65042   65043
   65047   65049   65050   65051   65042   65043   65044   65045   65046   65047
   65048   65049   65050   65051   65043   65044   65045   65046   65047   65048
   65049   65044   65045   65046   65047   65048   65049   65045   65046   65047
   65046   65047   65047   65048   65049       0   65050   65051   65052   65053
   65054   65055   65066   65051   65052   65053   65052   65053   65054   65055
   65056   65057   65058   65066   65067   65068   65053   65054   65055   65066
   65054   65055   65056   65057   65058   65059   65060   65061   65066   65067
   65068   65069   65070   65055   65056   65057   65058   65066   65067   65068
   65056   65057   65058   65059   65060   65061   65062   65066   65067   65068
   65057   65058   65059   65060   65061   65066   65058   65059   65060   65061
   65066   65059   65060   65061   65062   65063   65064   65065   65066   65060
   65061   65062   65061   65062   65062   65063   65064   65065   65063   65064
   65065   65064   65065   65065       0   65067   65068   65069   65070   65071
   65072   65073   65068   65069   65070   65069   65070   65071   65072   65073
   65074   65075   65070   65071   65072   65073   65071   65072   65073   65074
   65075   65076   65085   65072   65073   65074   65075   65073   65074   65075
   65074   65075   65076   65077   65078   65079   65082   65085   65086   65087
   65075   65076   65085   65076   65077   65078   65079   65080   65081   65082
   65083   65084   65085   65086   65087   65088   65089   65077   65078   65079
   65080   65081   65082   65083   65084   65085   65086   65087   65078   65079
   65080   65081   65082   65085   65079   65080   65081   65082   65085   65080
   65081   65082   65083   65084   65085   65086   65087   65081   65082   65083
   65084   65085   65082   65083   65084   65085   65083   65084   65085   65086
   65087   65088   65089   65084   65085   65086   65087   65085   65086   65087
   65086   65087   65088   65089   65090   65091   65087   65088   65089   65088
   65089   65090   65091   65092   65093   65109   65089   65090   65091   65090
   65091   65092   65093   65094   65095   65096   65109   65110   65111   65091
   65092   65093   65109   65092   65093   65094   65095   65096   65097   65098
   65099   65109   65110   65111   65112   65113   65093   65094   65095   65096
   65109   65110   65111   65094   65095   65096   65097   65098   65099   65100
   65101   65102   65109   65110   65111   65095   65096   65097   65098   65099
   65109   65096   65097   65098   65099   65109   65097   65098   65099   65100
   65101   65102   65103   65104   65105   65109   65098   65099   65100   65101
   65102   65099   65100   65101   65102   65100   65101   65102   65103   65104
   65105   65106   65107   65108   65101   65102   65103   65104   65105   65102
   65103   65104   65105   65103   65104   65105   65106   65107   65108   65104
   65105   65106   65107   65108   65105   65106   65107   65108   65106   65107
   65108   65107   65108   65108       0   65110   65111   65112   65113   65114
   65115   65116   65111   65112   65113   65112   65113   65114   65115   65116
   65117   65118   65113   65114   65115   65116   65114   65115   65116   65117
   65118   65119   65120   65115   65116   65117   65118   65116   65117   65118
   65117   65118   65119   65120   65121   65122   65140   65118   65119   65120
   65119   65120   65121   65122   65123   65124   65125   65140   65141   65142
   65120   65121   65122   65140   65121   65122   65123   65124   65125   65126
   65127   65128   65140   65141   65142   65143   65144   65122   65123   65124
   65125   65140   65141   65142   65123   65124   65125   65126   65127   65128
   65129   65130   65131   65140   65141   65142   65124   65125   65126   65127
   65128   65140   65125   65126   65127   65128   65140   65126   65127   65128
   65129   65130   65131   65132   65133   65140   65127   65128   65129   65130
   65131   65128   65129   65130   65131   65129   65130   65131   65132   65133
   65134   65137   65130   65131   65132   65133   65131   65132   65133   65132
   65133   65134   65135   65136   65137   65138   65139   65133   65134   65137
   65134   65135   65136   65137   65138   65139   65135   65136   65137   65138
   65139   65136   65137   65137   65138   65139   65139       0   65141   65142
   65143   65144   65145   65146   65154   65142   65143   65144   65143   65144
   65145   65146   65147   65148   65152   65154   65155   65156   65144   65145
   65146   65154   65145   65146   65147   65148   65149   65150   65151   65152
   65153   65154   65155   65156   65157   65158   65146   65147   65148   65152
   65154   65155   65156   65147   65148   65149   65150   65151   65152   65153
   65154   65155   65156   65148   65149   65150   65151   65152   65153   65154
   65149   65150   65151   65152   65153   65154   65150   65151   65152   65151
   65152   65152   65153   65154       0   65155   65156   65157   65158   65159
   65160   65170   65156   65157   65158   65157   65158   65159   65160   65161
   65162   65166   65170   65171   65172   65158   65159   65160   65170   65159
   65160   65161   65162   65163   65164   65165   65166   65167   65168   65169
   65170   65171   65172   65173   65174   65160   65161   65162   65166   65170
   65171   65172   65161   65162   65163   65164   65165   65166   65167   65168
   65169   65170   65171   65172   65162   65163   65164   65165   65166   65167
   65168   65169   65170   65163   65164   65165   65166   65167   65168   65169
   65170   65164   65165   65166   65165   65166   65166   65167   65168   65169
   65170   65168   65169   65169       0   65171   65172   65173   65174   65175
   65176   65189   65172   65173   65174   65173   65174   65175   65176   65177
   65178   65182   65189   65190   65191   65174   65175   65176   65189   65175
   65176   65177   65178   65179   65180   65181   65182   65183   65184   65185
   65189   65190   65191   65192   65193   65176   65177   65178   65182   65189
   65190   65191   65177   65178   65179   65180   65181   65182   65183   65184
   65185   65186   65187   65188   65189   65190   65191   65178   65179   65180
   65181   65182   65183   65184   65185   65189   65179   65180   65181   65182
   65183   65184   65185   65189   65180   65181   65182   65181   65182   65182
   65183   65184   65185   65186   65187   65188   65189   65184   65185   65186
   65187   65188   65185   65186   65187   65188   65186   65187   65188   65187
   65188   65188       0   65190   65191   65192   65193   65194   65195   65208
   65191   65192   65193   65192   65193   65194   65195   65196   65197   65201
   65208   65209   65210   65193   65194   65195   65208   65194   65195   65196
   65197   65198   65199   65200   65201   65202   65203   65204   65208   65209
   65210   65211   65212   65195   65196   65197   65201   65208   65209   65210
   65196   65197   65198   65199   65200   65201   65202   65203   65204   65205
   65206   65207   65208   65209   65210   65197   65198   65199   65200   65201
   65202   65203   65204   65208   65198   65199   65200   65201   65202   65203
   65204   65208   65199   65200   65201   65200   65201   65201   65202   65203
   65204   65205   65206   65207   65208   65203   65204   65205   65206   65207
   65204   65205   65206   65207   65205   65206   65207   65206   65207   65207
       0   65209   65210   65211   65212   65213   65214   65223   65210   65211
   65212   65211   65212   65213   65214   65215   65216   65217   65223   65224
   65225   65212   65213   65214   65223   65213   65214   65215   65216   65217
   65218   65219   65220   65223   65224   65225   65226   65227   65214   65215
   65216   65217   65223   65224   65225   65215   65216   65217   65218   65219
   65220   65221   65222   65223   65224   65225   65216   65217   65218   65219
   65220   65223   65217   65218   65219   65220   65223   65218   65219   65220
   65221   65222   65223   65219   65220   65221   65222   65220   65221   65222
   65221   65222   65222       0   65224   65225   65226   65227   65228   65229
   65240   65225   65226   65227   65226   65227   65228   65229   65230   65231
   65232   65240   65241   65242   65227   65228   65229   65240   65228   65229
   65230   65231   65232   65233   65234   65235   65240   65241   65242   65243
   65244   65229   65230   65231   65232   65240   65241   65242   65230   65231
   65232   65233   65234   65235   65236   65237   65240   65241   65242   65231
   65232   65233   65234   65235   65240   65232   65233   65234   65235   65240
   65233   65234   65235   65236   65237   65238   65239   65240   65234   65235
   65236   65237   65235   65236   65237   65236   65237   65238   65239   65237
   65238   65239   65238   65239   65239       0   65241   65242   65243   65244
   65245   65246   65251   65242   65243   65244   65243   65244   65245   65246
   65247   65248   65249   65251   65252   65253   65244   65245   65246   65251
   65245   65246   65247   65248   65249   65250   65251   65252   65253   65254
   65255   65246   65247   65248   65249   65251   65252   65253   65247   65248
   65249   65250   65251   65252   65253   65248   65249   65250   65251   65249
   65250   65251   65250   65251       0   65252   65253   65254   65255   65256
   65257   65275   65253   65254   65255   65254   65255   65256   65257   65258
   65259   65260   65275   65276   65277   65255   65256   65257   65275   65256
   65257   65258   65259   65260   65261   65274   65275   65276   65277   65278
   65279   65257   65258   65259   65260   65275   65276   65277   65258   65259
   65260   65261   65262   65263   65265   65272   65274   65275   65276   65277
   65259   65260   65261   65274   65275   65260   65261   65274   65275   65261
   65262   65263   65264   65265   65266   65270   65272   65273   65274   65275
   65262   65263   65264   65265   65266   65272   65274   65263   65264   65265
   65274   65264   65265   65266   65267   65268   65272   65274   65265   65266
   65274   65266   65267   65268   65269   65270   65272   65273   65274   65267
   65268   65269   65270   65271   65272   65274   65268   65269   65270   65274
   65269   65270   65271   65272   65273   65274   65270   65271   65272   65271
   65272   65273   65274   65272   65273   65274   65273   65274   65274       0
   65276   65277   65278   65279   65280   65281   65282   65277   65278   65279
   65278   65279   65280   65281   65282   65283   65284   65279   65280   65281
   65282   65280   65281   65282   65283   65284   65285   65286   65281   65282
   65283   65284   65282   65283   65284   65283   65284   65285   65286   65287
   65288   65293   65284   65285   65286   65285   65286   65287   65288   65289
   65290   65291   65293   65294   65295   65286   65287   65288   65293   65287
   65288   65289   65290   65291   65292   65293   65294   65295   65296   65305
   65288   65289   65290   65291   65293   65294   65295   65289   65290   65291
   65292   65293   65294   65295   65290   65291   65292   65293   65291   65292
   65293   65292   65293       0   65294   65295   65296   65297   65298   65299
   65302   65305   65306   65307   65295   65296   65305   65296   65297   65298
   65299   65300   65301   65302   65303   65304   65305   65306   65307   65308
   65309   65297   65298   65299   65300   65301   65302   65303   65304   65305
   65306   65307   65298   65299   65300   65301   65302   65305   65299   65300
   65301   65302   65305   65300   65301   65302   65303   65304   65305   65306
   65307   65301   65302   65303   65304   65305   65302   65303   65304   65305
   65303   65304   65305   65306   65307   65308   65309   65304   65305   65306
   65307   65305   65306   65307   65306   65307   65308   65309   65310   65311
   65307   65308   65309   65308   65309   65310   65311   65312   65313   65329
   65309   65310   65311   65310   65311   65312   65313   65314   65315   65316
   65329   65330   65331   65311   65312   65313   65329   65312   65313   65314
   65315   65316   65317   65318   65319   65329   65330   65331   65332   65333
   65313   65314   65315   65316   65329   65330   65331   65314   65315   65316
   65317   65318   65319   65320   65321   65322   65329   65330   65331   65315
   65316   65317   65318   65319   65329   65316   65317   65318   65319   65329
   65317   65318   65319   65320   65321   65322   65323   65324   65325   65329
   65318   65319   65320   65321   65322   65319   65320   65321   65322   65320
   65321   65322   65323   65324   65325   65326   65327   65328   65321   65322
   65323   65324   65325   65322   65323   65324   65325   65323   65324   65325
   65326   65327   65328   65324   65325   65326   65327   65328   65325   65326
   65327   65328   65326   65327   65328   65327   65328   65328       0   65330
   65331   65332   65333   65334   65335   65345   65331   65332   65333   65332
   65333   65334   65335   65336   65337   65341   65345   65346   65347   65333
   65334   65335   65345   65334   65335   65336   65337   65338   65339   65340
   65341   65342   65343   65344   65345   65346   65347   65348   65349   65335
   65336   65337   65341   65345   65346   65347   65336   65337   65338   65339
   65340   65341   65342   65343   65344   65345   65346   65347   65337   65338
   65339   65340   65341   65342   65343   65344   65345   65338   65339   65340
   65341   65342   65343   65344   65345   65339   65340   65341   65340   65341
   65341   65342   65343   65344   65345   65343   65344   65344       0   65346
   65347   65348   65349   65350   65351   65359   65347   65348   65349   65348
   65349   65350   65351   65352   65353   65357   65359   65360   65361   65349
   65350   65351   65359   65350   65351   65352   65353   65354   65355   65356
   65357   65358   65359   65360   65361   65362   65363   65351   65352   65353
   65357   65359   65360   65361   65352   65353   65354   65355   65356   65357
   65358   65359   65360   65361   65353   65354   65355   65356   65357   65358
   65359   65354   65355   65356   65357   65358   65359   65355   65356   65357
   65356   65357   65357   65358   65359       0   65360   65361   65362   65363
   65364   65365   65381   65361   65362   65363   65362   65363   65364   65365
   65366   65367   65368   65381   65382   65383   65363   65364   65365   65381
   65364   65365   65366   65367   65368   65369   65370   65371   65381   65382
   65383   65384   65385   65365   65366   65367   65368   65381   65382   65383
   65366   65367   65368   65369   65370   65371   65372   65373   65374   65381
   65382   65383   65367   65368   65369   65370   65371   65381   65368   65369
   65370   65371   65381   65369   65370   65371   65372   65373   65374   65375
   65376   65377   65381   65370   65371   65372   65373   65374   65371   65372
   65373   65374   65372   65373   65374   65375   65376   65377   65378   65379
   65380   65373   65374   65375   65376   65377   65374   65375   65376   65377
   65375   65376   65377   65378   65379   65380   65376   65377   65378   65379
   65380   65377   65378   65379   65380   65378   65379   65380   65379   65380
   65380       0   65382   65383   65384   65385   65386   65387   65393   65383
   65384   65385   65384   65385   65386   65387   65388   65389   65390   65393
   65394   65395   65385   65386   65387   65393   65386   65387   65388   65389
   65390   65391   65392   65393   65394   65395   65396   65397   65387   65388
   65389   65390   65393   65394   65395   65388   65389   65390   65391   65392
   65393   65394   65395   65389   65390   65391   65392   65393   65390   65391
   65392   65393   65391   65392   65393   65392       0   65394   65395   65396
   65397   65398   65399   65400   65395   65396   65397   65396   65397   65398
   65399   65400   65401   65402   65397   65398   65399   65400   65398   65399
   65400   65401   65402   65403   65404   65399   65400   65401   65402   65400
   65401   65402   65401   65402   65403   65404   65405   65406   65416   65402
   65403   65404   65403   65404   65405   65406   65407   65408   65412   65416
   65417   65418   65404   65405   65406   65416   65405   65406   65407   65408
   65409   65410   65411   65412   65413   65414   65415   65416   65417   65418
   65419   65420   65406   65407   65408   65412   65416   65417   65418   65407
   65408   65409   65410   65411   65412   65413   65414   65415   65416   65417
   65418   65408   65409   65410   65411   65412   65413   65414   65415   65416
   65409   65410   65411   65412   65413   65414   65415   65416   65410   65411
   65412   65411   65412   65412   65413   65414   65415   65416   65414   65415
   65415       0   65417   65418   65419   65420   65421   65422   65430   65418
   65419   65420   65419   65420   65421   65422   65423   65424   65428   65430
   65431   65432   65420   65421   65422   65430   65421   65422   65423   65424
   65425   65426   65427   65428   65429   65430   65431   65432   65433   65434
   65422   65423   65424   65428   65430   65431   65432   65423   65424   65425
   65426   65427   65428   65429   65430   65431   65432   65424   65425   65426
   65427   65428   65429   65430   65425   65426   65427   65428   65429   65430
   65426   65427   65428   65427   65428   65428   65429   65430       0   65431
   65432   65433   65434   65435   65436   65446   65432   65433   65434   65433
   65434   65435   65436   65437   65438   65442   65446   65447   65448   65434
   65435   65436   65446   65435   65436   65437   65438   65439   65440   65441
   65442   65443   65444   65445   65446   65447   65448   65449   65450   65436
   65437   65438   65442   65446   65447   65448   65437   65438   65439   65440
   65441   65442   65443   65444   65445   65446   65447   65448   65438   65439
   65440   65441   65442   65443   65444   65445   65446   65439   65440   65441
   65442   65443   65444   65445   65446   65440   65441   65442   65441   65442
   65442   65443   65444   65445   65446   65444   65445   65445       0   65447
   65448   65449   65450   65451   65452   65456   65448   65449   65450   65449
   65450   65451   65452   65453   65454   65455   65456   65457   65458   65450
   65451   65452   65456   65451   65452   65453   65454   65455   65456   65457
   65458   65459   65460   65452   65453   65454   65455   65456   65457   65458
   65453   65454   65455   65456   65457   65458   65454   65455   65456   65455
   65456   65456   65457   65458   65459   65460   65461   65462   65478   65458
   65459   65460   65459   65460   65461   65462   65463   65464   65465   65478
   65479   65480   65460   65461   65462   65478   65461   65462   65463   65464
   65465   65466   65467   65468   65478   65479   65480   65481   65482   65462
   65463   65464   65465   65478   65479   65480   65463   65464   65465   65466
   65467   65468   65469   65470   65471   65478   65479   65480   65464   65465
   65466   65467   65468   65478   65465   65466   65467   65468   65478   65466
   65467   65468   65469   65470   65471   65472   65473   65474   65478   65467
   65468   65469   65470   65471   65468   65469   65470   65471   65469   65470
   65471   65472   65473   65474   65475   65476   65477   65470   65471   65472
   65473   65474   65471   65472   65473   65474   65472   65473   65474   65475
   65476   65477   65473   65474   65475   65476   65477   65474   65475   65476
   65477   65475   65476   65477   65476   65477   65477       0   65479   65480
   65481   65482   65483   65484   65489   65480   65481   65482   65481   65482
   65483   65484   65485   65486   65487   65489   65490   65491   65482   65483
   65484   65489   65483   65484   65485   65486   65487   65488   65489   65490
   65491   65492   65493   65484   65485   65486   65487   65489   65490   65491
   65485   65486   65487   65488   65489   65490   65491   65486   65487   65488
   65489   65487   65488   65489   65488   65489       0   65490   65491   65492
   65493   65494   65495   65508   65491   65492   65493   65492   65493   65494
   65495   65496   65497   65501   65508   65509   65510   65493   65494   65495
   65508   65494   65495   65496   65497   65498   65499   65500   65501   65502
   65503   65504   65508   65509   65510   65511   65512   65495   65496   65497
   65501   65508   65509   65510   65496   65497   65498   65499   65500   65501
   65502   65503   65504   65505   65506   65507   65508   65509   65510   65497
   65498   65499   65500   65501   65502   65503   65504   65508   65498   65499
   65500   65501   65502   65503   65504   65508   65499   65500   65501   65500
   65501   65501   65502   65503   65504   65505   65506   65507   65508   65503
   65504   65505   65506   65507   65504   65505   65506   65507   65505   65506
   65507   65506   65507   65507       0   65509   65510   65511   65512   65513
   65514   65520   65510   65511   65512   65511   65512   65513   65514   65515
   65516   65517   65520   65521   65522   65512   65513   65514   65520   65513
   65514   65515   65516   65517   65518   65519   65520   65521   65522   65523
   65524   65514   65515   65516   65517   65520   65521   65522   65515   65516
   65517   65518   65519   65520   65521   65522   65516   65517   65518   65519
   65520   65517   65518   65519   65520   65518   65519   65520   65519       0
   65521   65522   65523   65524   65525   65526   65539   65522   65523   65524
   65523   65524   65525   65526   65527   65528   65529   65539   65540   65541
   65524   65525   65526   65539   65525   65526   65527   65528   65529   65530
   65531   65535   65539   65540   65541   65542   65543   65526   65527   65528
   65529   65539   65540   65541   65527   65528   65529   65530   65531   65532
   65533   65534   65535   65536   65537   65538   65539   65540   65541   65528
   65529   65530   65531   65535   65539   65529   65530   65531   65535   65539
   65530   65531   65532   65533   65534   65535   65536   65537   65538   65539
   65531   65532   65533   65534   65535   65536   65537   65538   65532   65533
   65534   65535   65536   65537   65538   65533   65534   65535   65534   65535
   65535   65536   65537   65538   65537   65538   65538       0   65540   65541
   65542   65543   65544   65545   65561   65541   65542   65543   65542   65543
   65544   65545   65546   65547   65548   65561   65562   65563   65543   65544
   65545   65561   65544   65545   65546   65547   65548   65549   65550   65551
   65561   65562   65563   65564   65565   65545   65546   65547   65548   65561
   65562   65563   65546   65547   65548   65549   65550   65551   65552   65553
   65554   65561   65562   65563   65547   65548   65549   65550   65551   65561
   65548   65549   65550   65551   65561   65549   65550   65551   65552   65553
   65554   65555   65556   65557   65561   65550   65551   65552   65553   65554
   65551   65552   65553   65554   65552   65553   65554   65555   65556   65557
   65558   65559   65560   65553   65554   65555   65556   65557   65554   65555
   65556   65557   65555   65556   65557   65558   65559   65560   65556   65557
   65558   65559   65560   65557   65558   65559   65560   65558   65559   65560
   65559   65560   65560       0   65562   65563   65564   65565   65566   65567
   65573   65563   65564   65565   65564   65565   65566   65567   65568   65569
   65570   65573   65574   65575   65565   65566   65567   65573   65566   65567
   65568   65569   65570   65571   65572   65573   65574   65575   65576   65577
   65567   65568   65569   65570   65573   65574   65575   65568   65569   65570
   65571   65572   65573   65574   65575   65569   65570   65571   65572   65573
   65570   65571   65572   65573   65571   65572   65573   65572       0   65574
   65575   65576   65577   65578   65579   65595   65575   65576   65577   65576
   65577   65578   65579   65580   65581   65582   65595   65596   65597   65577
   65578   65579   65595   65578   65579   65580   65581   65582   65583   65584
   65585   65595   65596   65597   65598   65599   65579   65580   65581   65582
   65595   65596   65597   65580   65581   65582   65583   65584   65585   65586
   65587   65588   65595   65596   65597   65581   65582   65583   65584   65585
   65595   65582   65583   65584   65585   65595   65583   65584   65585   65586
   65587   65588   65589   65590   65591   65595   65584   65585   65586   65587
   65588   65585   65586   65587   65588   65586   65587   65588   65589   65590
   65591   65592   65593   65594   65587   65588   65589   65590   65591   65588
   65589   65590   65591   65589   65590   65591   65592   65593   65594   65590
   65591   65592   65593   65594   65591   65592   65593   65594   65592   65593
   65594   65593   65594   65594       0   65596   65597   65598   65599   65600
   65601   65616   65597   65598   65599   65598   65599   65600   65601   65602
   65603   65604   65616   65617   65618   65599   65600   65601   65616   65600
   65601   65602   65603   65604   65605   65614   65616   65617   65618   65619
   65620   65601   65602   65603   65604   65616   65617   65618   65602   65603
   65604   65605   65606   65607   65612   65614   65615   65616   65617   65618
   65603   65604   65605   65614   65616   65604   65605   65614   65616   65605
   65606   65607   65608   65609   65612   65613   65614   65615   65616   65606
   65607   65608   65609   65610   65612   65614   65615   65607   65608   65609
   65614   65608   65609   65610   65611   65612   65613   65614   65609   65610
   65612   65610   65611   65612   65613   65614   65615   65611   65612   65613
   65614   65612   65613   65614   65615   65614   65615   65615       0   65617
   65618   65619   65620   65621   65622   65638   65618   65619   65620   65619
   65620   65621   65622   65623   65624   65625   65638   65639   65640   65620
   65621   65622   65638   65621   65622   65623   65624   65625   65626   65627
   65628   65638   65639   65640   65641   65642   65622   65623   65624   65625
   65638   65639   65640   65623   65624   65625   65626   65627   65628   65629
   65630   65631   65638   65639   65640   65624   65625   65626   65627   65628
   65638   65625   65626   65627   65628   65638   65626   65627   65628   65629
   65630   65631   65632   65633   65634   65638   65627   65628   65629   65630
   65631   65628   65629   65630   65631   65629   65630   65631   65632   65633
   65634   65635   65636   65637   65630   65631   65632   65633   65634   65631
   65632   65633   65634   65632   65633   65634   65635   65636   65637   65633
   65634   65635   65636   65637   65634   65635   65636   65637   65635   65636
   65637   65636   65637   65637       0   65639   65640   65641   65642   65643
   65644   65652   65640   65641   65642   65641   65642   65643   65644   65645
   65646   65647   65652   65653   65654   65642   65643   65644   65652   65643
   65644   65645   65646   65647   65648   65649   65652   65653   65654   65655
   65656   65644   65645   65646   65647   65652   65653   65654   65645   65646
   65647   65648   65649   65650   65651   65652   65653   65654   65646   65647
   65648   65649   65652   65647   65648   65649   65652   65648   65649   65650
   65651   65652   65649   65650   65651   65650   65651   65651       0   65653
   65654   65655   65656   65657   65658   65671   65654   65655   65656   65655
   65656   65657   65658   65659   65660   65664   65671   65672   65673   65656
   65657   65658   65671   65657   65658   65659   65660   65661   65662   65663
   65664   65665   65666   65667   65671   65672   65673   65674   65675   65658
   65659   65660   65664   65671   65672   65673   65659   65660   65661   65662
   65663   65664   65665   65666   65667   65668   65669   65670   65671   65672
   65673   65660   65661   65662   65663   65664   65665   65666   65667   65671
   65661   65662   65663   65664   65665   65666   65667   65671   65662   65663
   65664   65663   65664   65664   65665   65666   65667   65668   65669   65670
   65671   65666   65667   65668   65669   65670   65667   65668   65669   65670
   65668   65669   65670   65669   65670   65670       0   65672   65673   65674
   65675   65676   65677   65678   65673   65674   65675   65674   65675   65676
   65677   65678   65679   65680   65675   65676   65677   65678   65676   65677
   65678   65679   65680   65681   65682   65677   65678   65679   65680   65678
   65679   65680   65679   65680   65681   65682   65683   65684   65688   65680
   65681   65682   65681   65682   65683   65684   65685   65686   65687   65688
   65689   65690   65682   65683   65684   65688   65683   65684   65685   65686
   65687   65688   65689   65690   65691   65692   65684   65685   65686   65687
   65688   65689   65690   65685   65686   65687   65688   65689   65690   65686
   65687   65688   65687   65688   65688   65689   65690   65691   65692   65693
   65694   65710   65690   65691   65692   65691   65692   65693   65694   65695
   65696   65697   65710   65711   65712   65692   65693   65694   65710   65693
   65694   65695   65696   65697   65698   65699   65700   65710   65711   65712
   65713   65714   65694   65695   65696   65697   65710   65711   65712   65695
   65696   65697   65698   65699   65700   65701   65702   65703   65710   65711
   65712   65696   65697   65698   65699   65700   65710   65697   65698   65699
   65700   65710   65698   65699   65700   65701   65702   65703   65704   65705
   65706   65710   65699   65700   65701   65702   65703   65700   65701   65702
   65703   65701   65702   65703   65704   65705   65706   65707   65708   65709
   65702   65703   65704   65705   65706   65703   65704   65705   65706   65704
   65705   65706   65707   65708   65709   65705   65706   65707   65708   65709
   65706   65707   65708   65709   65707   65708   65709   65708   65709   65709
       0   65711   65712   65713   65714   65715   65716   65729   65712   65713
   65714   65713   65714   65715   65716   65717   65718   65719   65729   65730
   65731   65714   65715   65716   65729   65715   65716   65717   65718   65719
   65720   65721   65725   65729   65730   65731   65732   65733   65716   65717
   65718   65719   65729   65730   65731   65717   65718   65719   65720   65721
   65722   65723   65724   65725   65726   65727   65728   65729   65730   65731
   65718   65719   65720   65721   65725   65729   65719   65720   65721   65725
   65729   65720   65721   65722   65723   65724   65725   65726   65727   65728
   65729   65721   65722   65723   65724   65725   65726   65727   65728   65722
   65723   65724   65725   65726   65727   65728   65723   65724   65725   65724
   65725   65725   65726   65727   65728   65727   65728   65728       0   65730
   65731   65732   65733   65734   65735   65745   65731   65732   65733   65732
   65733   65734   65735   65736   65737   65741   65745   65746   65747   65733
   65734   65735   65745   65734   65735   65736   65737   65738   65739   65740
   65741   65742   65743   65744   65745   65746   65747   65748   65749   65735
   65736   65737   65741   65745   65746   65747   65736   65737   65738   65739
   65740   65741   65742   65743   65744   65745   65746   65747   65737   65738
   65739   65740   65741   65742   65743   65744   65745   65738   65739   65740
   65741   65742   65743   65744   65745   65739   65740   65741   65740   65741
   65741   65742   65743   65744   65745   65743   65744   65744       0   65746
   65747   65748   65749   65750   65751   65762   65747   65748   65749   65748
   65749   65750   65751   65752   65753   65754   65762   65763   65764   65749
   65750   65751   65762   65750   65751   65752   65753   65754   65755   65756
   65757   65762   65763   65764   65765   65766   65751   65752   65753   65754
   65762   65763   65764   65752   65753   65754   65755   65756   65757   65758
   65759   65762   65763   65764   65753   65754   65755   65756   65757   65762
   65754   65755   65756   65757   65762   65755   65756   65757   65758   65759
   65760   65761   65762   65756   65757   65758   65759   65757   65758   65759
   65758   65759   65760   65761   65759   65760   65761   65760   65761   65761
       0   65763   65764   65765   65766   65767   65768   65774   65764   65765
   65766   65765   65766   65767   65768   65769   65770   65771   65774   65775
   65776   65766   65767   65768   65774   65767   65768   65769   65770   65771
   65772   65773   65774   65775   65776   65777   65778   65768   65769   65770
   65771   65774   65775   65776   65769   65770   65771   65772   65773   65774
   65775   65776   65770   65771   65772   65773   65774   65771   65772   65773
   65774   65772   65773   65774   65773       0   65775   65776   65777   65778
   65779   65780   65790   65776   65777   65778   65777   65778   65779   65780
   65781   65782   65786   65790   65791   65792   65778   65779   65780   65790
   65779   65780   65781   65782   65783   65784   65785   65786   65787   65788
   65789   65790   65791   65792   65793   65794   65780   65781   65782   65786
   65790   65791   65792   65781   65782   65783   65784   65785   65786   65787
   65788   65789   65790   65791   65792   65782   65783   65784   65785   65786
   65787   65788   65789   65790   65783   65784   65785   65786   65787   65788
   65789   65790   65784   65785   65786   65785   65786   65786   65787   65788
   65789   65790   65788   65789   65789       0   65791   65792   65793   65794
   65795   65796   65800   65792   65793   65794   65793   65794   65795   65796
   65797   65798   65799   65800   65801   65802   65794   65795   65796   65800
   65795   65796   65797   65798   65799   65800   65801   65802   65803   65804
   65796   65797   65798   65799   65800   65801   65802   65797   65798   65799
   65800   65801   65802   65798   65799   65800   65799   65800   65800   65801
   65802   65803   65804   65805   65806   65814   65802   65803   65804   65803
   65804   65805   65806   65807   65808   65809   65814   65815   65816   65804
   65805   65806   65814   65805   65806   65807   65808   65809   65810   65811
   65814   65815   65816   65817   65818   65806   65807   65808   65809   65814
   65815   65816   65807   65808   65809   65810   65811   65812   65813   65814
   65815   65816   65808   65809   65810   65811   65814   65809   65810   65811
   65814   65810   65811   65812   65813   65814   65811   65812   65813   65812
   65813   65813       0   65815   65816   65817   65818   65819   65820   65828
   65816   65817   65818   65817   65818   65819   65820   65821   65822   65823
   65828   65829   65830   65818   65819   65820   65828   65819   65820   65821
   65822   65823   65824   65825   65828   65829   65830   65831   65832   65820
   65821   65822   65823   65828   65829   65830   65821   65822   65823   65824
   65825   65826   65827   65828   65829   65830   65822   65823   65824   65825
   65828   65823   65824   65825   65828   65824   65825   65826   65827   65828
   65825   65826   65827   65826   65827   65827       0   65829   65830   65831
   65832   65833   65834   65842   65830   65831   65832   65831   65832   65833
   65834   65835   65836   65840   65842   65843   65844   65832   65833   65834
   65842   65833   65834   65835   65836   65837   65838   65839   65840   65841
   65842   65843   65844   65845   65846   65834   65835   65836   65840   65842
   65843   65844   65835   65836   65837   65838   65839   65840   65841   65842
   65843   65844   65836   65837   65838   65839   65840   65841   65842   65837
   65838   65839   65840   65841   65842   65838   65839   65840   65839   65840
   65840   65841   65842       0   65843   65844   65845   65846   65847   65848
   65856   65844   65845   65846   65845   65846   65847   65848   65849   65850
   65851   65856   65857   65858   65846   65847   65848   65856   65847   65848
   65849   65850   65851   65852   65853   65856   65857   65858   65859   65860
   65848   65849   65850   65851   65856   65857   65858   65849   65850   65851
   65852   65853   65854   65855   65856   65857   65858   65850   65851   65852
   65853   65856   65851   65852   65853   65856   65852   65853   65854   65855
   65856   65853   65854   65855   65854   65855   65855       0   65857   65858
   65859   65860   65861   65862   65871   65858   65859   65860   65859   65860
   65861   65862   65863   65864   65865   65871   65872   65873   65860   65861
   65862   65871   65861   65862   65863   65864   65865   65866   65867   65868
   65871   65872   65873   65874   65875   65862   65863   65864   65865   65871
   65872   65873   65863   65864   65865   65866   65867   65868   65869   65870
   65871   65872   65873   65864   65865   65866   65867   65868   65871   65865
   65866   65867   65868   65871   65866   65867   65868   65869   65870   65871
   65867   65868   65869   65870   65868   65869   65870   65869   65870   65870
       0   65872   65873   65874   65875   65876   65877   65886   65873   65874
   65875   65874   65875   65876   65877   65878   65879   65880   65886   65887
   65888   65875   65876   65877   65886   65876   65877   65878   65879   65880
   65881   65882   65883   65886   65887   65888   65889   65890   65877   65878
   65879   65880   65886   65887   65888   65878   65879   65880   65881   65882
   65883   65884   65885   65886   65887   65888   65879   65880   65881   65882
   65883   65886   65880   65881   65882   65883   65886   65881   65882   65883
   65884   65885   65886   65882   65883   65884   65885   65883   65884   65885
   65884   65885   65885       0   65887   65888   65889   65890   65891   65892
   65896   65888   65889   65890   65889   65890   65891   65892   65893   65894
   65895   65896   65897   65898   65890   65891   65892   65896   65891   65892
   65893   65894   65895   65896   65897   65898   65899   65900   65892   65893
   65894   65895   65896   65897   65898   65893   65894   65895   65896   65897
   65898   65894   65895   65896   65895   65896   65896   65897   65898   65899
   65900   65901   65902   65903   65898   65899   65900   65899   65900   65901
   65902   65903   65904   65905   65900   65901   65902   65903   65901   65902
   65903   65904   65905   65906   65907   65902   65903   65904   65905   65903
   65904   65905   65904   65905   65906   65907   65908   65909   65915   65905
   65906   65907   65906   65907   65908   65909   65910   65911   65912   65915
   65916   65917   65907   65908   65909   65915   65908   65909   65910   65911
   65912   65913   65914   65915   65916   65917   65918   65919   65909   65910
   65911   65912   65915   65916   65917   65910   65911   65912   65913   65914
   65915   65916   65917   65911   65912   65913   65914   65915   65912   65913
   65914   65915   65913   65914   65915   65914       0   65916   65917   65918
   65919   65920   65921   65922   65917   65918   65919   65918   65919   65920
   65921   65922   65923   65924   65919   65920   65921   65922   65920   65921
   65922   65923   65924   65925   65926   65921   65922   65923   65924   65922
   65923   65924   65923   65924   65925   65926   65927   65928   65936   65924
   65925   65926   65925   65926   65927   65928   65929   65930   65934   65936
   65937   65938   65926   65927   65928   65936   65927   65928   65929   65930
   65931   65932   65933   65934   65935   65936   65937   65938   65939   65940
   65928   65929   65930   65934   65936   65937   65938   65929   65930   65931
   65932   65933   65934   65935   65936   65937   65938   65930   65931   65932
   65933   65934   65935   65936   65931   65932   65933   65934   65935   65936
   65932   65933   65934   65933   65934   65934   65935   65936       0   65937
   65938   65939   65940   65941   65942   65950   65938   65939   65940   65939
   65940   65941   65942   65943   65944   65948   65950   65951   65952   65940
   65941   65942   65950   65941   65942   65943   65944   65945   65946   65947
   65948   65949   65950   65951   65952   65953   65954   65942   65943   65944
   65948   65950   65951   65952   65943   65944   65945   65946   65947   65948
   65949   65950   65951   65952   65944   65945   65946   65947   65948   65949
   65950   65945   65946   65947   65948   65949   65950   65946   65947   65948
   65947   65948   65948   65949   65950       0   65951   65952   65953   65954
   65955   65956   65964   65952   65953   65954   65953   65954   65955   65956
   65957   65958   65962   65964   65965   65966   65954   65955   65956   65964
   65955   65956   65957   65958   65959   65960   65961   65962   65963   65964
   65965   65966   65967   65968   65956   65957   65958   65962   65964   65965
   65966   65957   65958   65959   65960   65961   65962   65963   65964   65965
   65966   65958   65959   65960   65961   65962   65963   65964   65959   65960
   65961   65962   65963   65964   65960   65961   65962   65961   65962   65962
   65963   65964       0   65965   65966   65967   65968   65969   65970   65974
   65966   65967   65968   65967   65968   65969   65970   65971   65972   65973
   65974   65975   65976   65968   65969   65970   65974   65969   65970   65971
   65972   65973   65974   65975   65976   65977   65978   65970   65971   65972
   65973   65974   65975   65976   65971   65972   65973   65974   65975   65976
   65972   65973   65974   65973   65974   65974   65975   65976   65977   65978
   65979   65980   65988   65976   65977   65978   65977   65978   65979   65980
   65981   65982   65986   65988   65989   65990   65978   65979   65980   65988
   65979   65980   65981   65982   65983   65984   65985   65986   65987   65988
   65989   65990   65991   65992   65980   65981   65982   65986   65988   65989
   65990   65981   65982   65983   65984   65985   65986   65987   65988   65989
   65990   65982   65983   65984   65985   65986   65987   65988   65983   65984
   65985   65986   65987   65988   65984   65985   65986   65985   65986   65986
   65987   65988       0   65989   65990   65991   65992   65993   65994   66004
   65990   65991   65992   65991   65992   65993   65994   65995   65996   66000
   66004   66005   66006   65992   65993   65994   66004   65993   65994   65995
   65996   65997   65998   65999   66000   66001   66002   66003   66004   66005
   66006   66007   66008   65994   65995   65996   66000   66004   66005   66006
   65995   65996   65997   65998   65999   66000   66001   66002   66003   66004
   66005   66006   65996   65997   65998   65999   66000   66001   66002   66003
   66004   65997   65998   65999   66000   66001   66002   66003   66004   65998
   65999   66000   65999   66000   66000   66001   66002   66003   66004   66002
   66003   66003       0   66005   66006   66007   66008   66009   66010   66023
   66006   66007   66008   66007   66008   66009   66010   66011   66012   66013
   66023   66024   66025   66008   66009   66010   66023   66009   66010   66011
   66012   66013   66014   66015   66019   66023   66024   66025   66026   66027
   66010   66011   66012   66013   66023   66024   66025   66011   66012   66013
   66014   66015   66016   66017   66018   66019   66020   66021   66022   66023
   66024   66025   66012   66013   66014   66015   66019   66023   66013   66014
   66015   66019   66023   66014   66015   66016   66017   66018   66019   66020
   66021   66022   66023   66015   66016   66017   66018   66019   66020   66021
   66022   66016   66017   66018   66019   66020   66021   66022   66017   66018
   66019   66018   66019   66019   66020   66021   66022   66021   66022   66022
       0   66024   66025   66026   66027   66028   66029   66033   66025   66026
   66027   66026   66027   66028   66029   66030   66031   66032   66033   66034
   66035   66027   66028   66029   66033   66028   66029   66030   66031   66032
   66033   66034   66035   66036   66037   66029   66030   66031   66032   66033
   66034   66035   66030   66031   66032   66033   66034   66035   66031   66032
   66033   66032   66033   66033   66034   66035   66036   66037   66038   66039
   66057   66035   66036   66037   66036   66037   66038   66039   66040   66041
   66042   66057   66058   66059   66037   66038   66039   66057   66038   66039
   66040   66041   66042   66043   66044   66045   66057   66058   66059   66060
   66061   66039   66040   66041   66042   66057   66058   66059   66040   66041
   66042   66043   66044   66045   66046   66047   66048   66057   66058   66059
   66041   66042   66043   66044   66045   66057   66042   66043   66044   66045
   66057   66043   66044   66045   66046   66047   66048   66049   66050   66057
   66044   66045   66046   66047   66048   66045   66046   66047   66048   66046
   66047   66048   66049   66050   66051   66054   66047   66048   66049   66050
   66048   66049   66050   66049   66050   66051   66052   66053   66054   66055
   66056   66050   66051   66054   66051   66052   66053   66054   66055   66056
   66052   66053   66054   66055   66056   66053   66054   66054   66055   66056
   66056       0   66058   66059   66060   66061   66062   66063   66068   66059
   66060   66061   66060   66061   66062   66063   66064   66065   66066   66068
   66069   66070   66061   66062   66063   66068   66062   66063   66064   66065
   66066   66067   66068   66069   66070   66071   66072   66063   66064   66065
   66066   66068   66069   66070   66064   66065   66066   66067   66068   66069
   66070   66065   66066   66067   66068   66066   66067   66068   66067   66068
       0   66069   66070   66071   66072   66073   66074   66087   66070   66071
   66072   66071   66072   66073   66074   66075   66076   66080   66087   66088
   66089   66072   66073   66074   66087   66073   66074   66075   66076   66077
   66078   66079   66080   66081   66082   66083   66087   66088   66089   66090
   66091   66074   66075   66076   66080   66087   66088   66089   66075   66076
   66077   66078   66079   66080   66081   66082   66083   66084   66085   66086
   66087   66088   66089   66076   66077   66078   66079   66080   66081   66082
   66083   66087   66077   66078   66079   66080   66081   66082   66083   66087
   66078   66079   66080   66079   66080   66080   66081   66082   66083   66084
   66085   66086   66087   66082   66083   66084   66085   66086   66083   66084
   66085   66086   66084   66085   66086   66085   66086   66086       0   66088
   66089   66090   66091   66092   66093   66097   66089   66090   66091   66090
   66091   66092   66093   66094   66095   66096   66097   66098   66099   66091
   66092   66093   66097   66092   66093   66094   66095   66096   66097   66098
   66099   66100   66101   66093   66094   66095   66096   66097   66098   66099
   66094   66095   66096   66097   66098   66099   66095   66096   66097   66096
   66097   66097   66098   66099   66100   66101   66102   66103   66119   66099
   66100   66101   66100   66101   66102   66103   66104   66105   66106   66119
   66120   66121   66101   66102   66103   66119   66102   66103   66104   66105
   66106   66107   66108   66109   66119   66120   66121   66122   66123   66103
   66104   66105   66106   66119   66120   66121   66104   66105   66106   66107
   66108   66109   66110   66111   66112   66119   66120   66121   66105   66106
   66107   66108   66109   66119   66106   66107   66108   66109   66119   66107
   66108   66109   66110   66111   66112   66113   66114   66115   66119   66108
   66109   66110   66111   66112   66109   66110   66111   66112   66110   66111
   66112   66113   66114   66115   66116   66117   66118   66111   66112   66113
   66114   66115   66112   66113   66114   66115   66113   66114   66115   66116
   66117   66118   66114   66115   66116   66117   66118   66115   66116   66117
   66118   66116   66117   66118   66117   66118   66118       0   66120   66121
   66122   66123   66124   66125   66134   66121   66122   66123   66122   66123
   66124   66125   66126   66127   66128   66134   66135   66136   66123   66124
   66125   66134   66124   66125   66126   66127   66128   66129   66130   66131
   66134   66135   66136   66137   66138   66125   66126   66127   66128   66134
   66135   66136   66126   66127   66128   66129   66130   66131   66132   66133
   66134   66135   66136   66127   66128   66129   66130   66131   66134   66128
   66129   66130   66131   66134   66129   66130   66131   66132   66133   66134
   66130   66131   66132   66133   66131   66132   66133   66132   66133   66133
       0   66135   66136   66137   66138   66139   66140   66141   66136   66137
   66138   66137   66138   66139   66140   66141   66142   66143   66138   66139
   66140   66141   66139   66140   66141   66142   66143   66144   66145   66140
   66141   66142   66143   66141   66142   66143   66142   66143   66144   66145
   66146   66147   66161   66143   66144   66145   66144   66145   66146   66147
   66148   66149   66150   66161   66162   66163   66145   66146   66147   66161
   66146   66147   66148   66149   66150   66151   66159   66161   66162   66163
   66164   66165   66147   66148   66149   66150   66161   66162   66163   66148
   66149   66150   66151   66152   66153   66157   66159   66160   66161   66162
   66163   66149   66150   66151   66159   66161   66150   66151   66159   66161
   66151   66152   66153   66154   66155   66157   66158   66159   66160   66161
   66152   66153   66154   66155   66156   66157   66159   66160   66153   66154
   66155   66159   66154   66155   66156   66157   66158   66159   66155   66156
   66157   66156   66157   66158   66159   66160   66157   66158   66159   66158
   66159   66160   66159   66160   66160       0   66162   66163   66164   66165
   66166   66167   66176   66163   66164   66165   66164   66165   66166   66167
   66168   66169   66170   66176   66177   66178   66165   66166   66167   66176
   66166   66167   66168   66169   66170   66171   66172   66173   66176   66177
   66178   66179   66180   66167   66168   66169   66170   66176   66177   66178
   66168   66169   66170   66171   66172   66173   66174   66175   66176   66177
   66178   66169   66170   66171   66172   66173   66176   66170   66171   66172
   66173   66176   66171   66172   66173   66174   66175   66176   66172   66173
   66174   66175   66173   66174   66175   66174   66175   66175       0   66177
   66178   66179   66180   66181   66182   66198   66178   66179   66180   66179
   66180   66181   66182   66183   66184   66185   66198   66199   66200   66180
   66181   66182   66198   66181   66182   66183   66184   66185   66186   66187
   66188   66198   66199   66200   66201   66202   66182   66183   66184   66185
   66198   66199   66200   66183   66184   66185   66186   66187   66188   66189
   66190   66191   66198   66199   66200   66184   66185   66186   66187   66188
   66198   66185   66186   66187   66188   66198   66186   66187   66188   66189
   66190   66191   66192   66193   66194   66198   66187   66188   66189   66190
   66191   66188   66189   66190   66191   66189   66190   66191   66192   66193
   66194   66195   66196   66197   66190   66191   66192   66193   66194   66191
   66192   66193   66194   66192   66193   66194   66195   66196   66197   66193
   66194   66195   66196   66197   66194   66195   66196   66197   66195   66196
   66197   66196   66197   66197       0   66199   66200   66201   66202   66203
   66204   66217   66200   66201   66202   66201   66202   66203   66204   66205
   66206   66210   66217   66218   66219   66202   66203   66204   66217   66203
   66204   66205   66206   66207   66208   66209   66210   66211   66212   66213
   66217   66218   66219   66220   66221   66204   66205   66206   66210   66217
   66218   66219   66205   66206   66207   66208   66209   66210   66211   66212
   66213   66214   66215   66216   66217   66218   66219   66206   66207   66208
   66209   66210   66211   66212   66213   66217   66207   66208   66209   66210
   66211   66212   66213   66217   66208   66209   66210   66209   66210   66210
   66211   66212   66213   66214   66215   66216   66217   66212   66213   66214
   66215   66216   66213   66214   66215   66216   66214   66215   66216   66215
   66216   66216       0   66218   66219   66220   66221   66222   66223   66228
   66219   66220   66221   66220   66221   66222   66223   66224   66225   66226
   66228   66229   66230   66221   66222   66223   66228   66222   66223   66224
   66225   66226   66227   66228   66229   66230   66231   66232   66223   66224
   66225   66226   66228   66229   66230   66224   66225   66226   66227   66228
   66229   66230   66225   66226   66227   66228   66226   66227   66228   66227
   66228       0   66229   66230   66231   66232   66233   66234   66250   66230
   66231   66232   66231   66232   66233   66234   66235   66236   66237   66250
   66251   66252   66232   66233   66234   66250   66233   66234   66235   66236
   66237   66238   66239   66240   66250   66251   66252   66253   66254   66234
   66235   66236   66237   66250   66251   66252   66235   66236   66237   66238
   66239   66240   66241   66242   66243   66250   66251   66252   66236   66237
   66238   66239   66240   66250   66237   66238   66239   66240   66250   66238
   66239   66240   66241   66242   66243   66244   66245   66246   66250   66239
   66240   66241   66242   66243   66240   66241   66242   66243   66241   66242
   66243   66244   66245   66246   66247   66248   66249   66242   66243   66244
   66245   66246   66243   66244   66245   66246   66244   66245   66246   66247
   66248   66249   66245   66246   66247   66248   66249   66246   66247   66248
   66249   66247   66248   66249   66248   66249   66249       0   66251   66252
   66253   66254   66255   66256   66257   66252   66253   66254   66253   66254
   66255   66256   66257   66258   66259   66254   66255   66256   66257   66255
   66256   66257   66258   66259   66260   66261   66256   66257   66258   66259
   66257   66258   66259   66258   66259   66260   66261   66262   66263   66267
   66259   66260   66261   66260   66261   66262   66263   66264   66265   66266
   66267   66268   66269   66261   66262   66263   66267   66262   66263   66264
   66265   66266   66267   66268   66269   66270   66271   66263   66264   66265
   66266   66267   66268   66269   66264   66265   66266   66267   66268   66269
   66265   66266   66267   66266   66267   66267   66268   66269   66270   66271
   66272   66273   66281   66269   66270   66271   66270   66271   66272   66273
   66274   66275   66276   66281   66282   66283   66271   66272   66273   66281
   66272   66273   66274   66275   66276   66277   66278   66281   66282   66283
   66284   66293   66273   66274   66275   66276   66281   66282   66283   66274
   66275   66276   66277   66278   66279   66280   66281   66282   66283   66275
   66276   66277   66278   66281   66276   66277   66278   66281   66277   66278
   66279   66280   66281   66278   66279   66280   66279   66280   66280       0
   66282   66283   66284   66285   66286   66287   66290   66293   66294   66295
   66283   66284   66293   66284   66285   66286   66287   66288   66289   66290
   66291   66292   66293   66294   66295   66296   66297   66285   66286   66287
   66288   66289   66290   66291   66292   66293   66294   66295   66286   66287
   66288   66289   66290   66293   66287   66288   66289   66290   66293   66288
   66289   66290   66291   66292   66293   66294   66295   66289   66290   66291
   66292   66293   66290   66291   66292   66293   66291   66292   66293   66294
   66295   66296   66297   66292   66293   66294   66295   66293   66294   66295
   66294   66295   66296   66297   66298   66299   66295   66296   66297   66296
   66297   66298   66299   66300   66301   66311   66297   66298   66299   66298
   66299   66300   66301   66302   66303   66307   66311   66312   66313   66299
   66300   66301   66311   66300   66301   66302   66303   66304   66305   66306
   66307   66308   66309   66310   66311   66312   66313   66314   66315   66301
   66302   66303   66307   66311   66312   66313   66302   66303   66304   66305
   66306   66307   66308   66309   66310   66311   66312   66313   66303   66304
   66305   66306   66307   66308   66309   66310   66311   66304   66305   66306
   66307   66308   66309   66310   66311   66305   66306   66307   66306   66307
   66307   66308   66309   66310   66311   66309   66310   66310       0   66312
   66313   66314   66315   66316   66317   66326   66313   66314   66315   66314
   66315   66316   66317   66318   66319   66320   66326   66327   66328   66315
   66316   66317   66326   66316   66317   66318   66319   66320   66321   66322
   66323   66326   66327   66328   66329   66330   66317   66318   66319   66320
   66326   66327   66328   66318   66319   66320   66321   66322   66323   66324
   66325   66326   66327   66328   66319   66320   66321   66322   66323   66326
   66320   66321   66322   66323   66326   66321   66322   66323   66324   66325
   66326   66322   66323   66324   66325   66323   66324   66325   66324   66325
   66325       0   66327   66328   66329   66330   66331   66332   66345   66328
   66329   66330   66329   66330   66331   66332   66333   66334   66338   66345
   66346   66347   66330   66331   66332   66345   66331   66332   66333   66334
   66335   66336   66337   66338   66339   66340   66341   66345   66346   66347
   66348   66349   66332   66333   66334   66338   66345   66346   66347   66333
   66334   66335   66336   66337   66338   66339   66340   66341   66342   66343
   66344   66345   66346   66347   66334   66335   66336   66337   66338   66339
   66340   66341   66345   66335   66336   66337   66338   66339   66340   66341
   66345   66336   66337   66338   66337   66338   66338   66339   66340   66341
   66342   66343   66344   66345   66340   66341   66342   66343   66344   66341
   66342   66343   66344   66342   66343   66344   66343   66344   66344       0
   66346   66347   66348   66349   66350   66351   66369   66347   66348   66349
   66348   66349   66350   66351   66352   66353   66354   66369   66370   66371
   66349   66350   66351   66369   66350   66351   66352   66353   66354   66355
   66356   66357   66369   66370   66371   66372   66373   66351   66352   66353
   66354   66369   66370   66371   66352   66353   66354   66355   66356   66357
   66358   66359   66360   66369   66370   66371   66353   66354   66355   66356
   66357   66369   66354   66355   66356   66357   66369   66355   66356   66357
   66358   66359   66360   66361   66362   66369   66356   66357   66358   66359
   66360   66357   66358   66359   66360   66358   66359   66360   66361   66362
   66363   66366   66359   66360   66361   66362   66360   66361   66362   66361
   66362   66363   66364   66365   66366   66367   66368   66362   66363   66366
   66363   66364   66365   66366   66367   66368   66364   66365   66366   66367
   66368   66365   66366   66366   66367   66368   66368       0   66370   66371
   66372   66373   66374   66375   66393   66371   66372   66373   66372   66373
   66374   66375   66376   66377   66378   66393   66394   66395   66373   66374
   66375   66393   66374   66375   66376   66377   66378   66379   66380   66381
   66393   66394   66395   66396   66397   66375   66376   66377   66378   66393
   66394   66395   66376   66377   66378   66379   66380   66381   66382   66383
   66384   66393   66394   66395   66377   66378   66379   66380   66381   66393
   66378   66379   66380   66381   66393   66379   66380   66381   66382   66383
   66384   66385   66386   66393   66380   66381   66382   66383   66384   66381
   66382   66383   66384   66382   66383   66384   66385   66386   66387   66390
   66383   66384   66385   66386   66384   66385   66386   66385   66386   66387
   66388   66389   66390   66391   66392   66386   66387   66390   66387   66388
   66389   66390   66391   66392   66388   66389   66390   66391   66392   66389
   66390   66390   66391   66392   66392       0   66394   66395   66396   66397
   66398   66399   66400   66395   66396   66397   66396   66397   66398   66399
   66400   66401   66402   66397   66398   66399   66400   66398   66399   66400
   66401   66402   66403   66404   66399   66400   66401   66402   66400   66401
   66402   66401   66402   66403   66404   66405   66406   66416   66402   66403
   66404   66403   66404   66405   66406   66407   66408   66412   66416   66417
   66418   66404   66405   66406   66416   66405   66406   66407   66408   66409
   66410   66411   66412   66413   66414   66415   66416   66417   66418   66419
   66420   66406   66407   66408   66412   66416   66417   66418   66407   66408
   66409   66410   66411   66412   66413   66414   66415   66416   66417   66418
   66408   66409   66410   66411   66412   66413   66414   66415   66416   66409
   66410   66411   66412   66413   66414   66415   66416   66410   66411   66412
   66411   66412   66412   66413   66414   66415   66416   66414   66415   66415
       0   66417   66418   66419   66420   66421   66422   66433   66418   66419
   66420   66419   66420   66421   66422   66423   66424   66425   66433   66434
   66435   66420   66421   66422   66433   66421   66422   66423   66424   66425
   66426   66427   66428   66433   66434   66435   66436   66437   66422   66423
   66424   66425   66433   66434   66435   66423   66424   66425   66426   66427
   66428   66429   66433   66434   66435   66424   66425   66426   66427   66428
   66433   66425   66426   66427   66428   66433   66426   66427   66428   66429
   66430   66431   66432   66433   66427   66428   66429   66428   66429   66429
   66430   66431   66432   66430   66431   66432   66431   66432   66432       0
   66434   66435   66436   66437   66438   66439   66452   66435   66436   66437
   66436   66437   66438   66439   66440   66441   66442   66452   66453   66454
   66437   66438   66439   66452   66438   66439   66440   66441   66442   66443
   66444   66448   66452   66453   66454   66455   66456   66439   66440   66441
   66442   66452   66453   66454   66440   66441   66442   66443   66444   66445
   66446   66447   66448   66449   66450   66451   66452   66453   66454   66441
   66442   66443   66444   66448   66452   66442   66443   66444   66448   66452
   66443   66444   66445   66446   66447   66448   66449   66450   66451   66452
   66444   66445   66446   66447   66448   66449   66450   66451   66445   66446
   66447   66448   66449   66450   66451   66446   66447   66448   66447   66448
   66448   66449   66450   66451   66450   66451   66451       0   66453   66454
   66455   66456   66457   66458   66462   66454   66455   66456   66455   66456
   66457   66458   66459   66460   66461   66462   66463   66464   66456   66457
   66458   66462   66457   66458   66459   66460   66461   66462   66463   66464
   66465   66466   66458   66459   66460   66461   66462   66463   66464   66459
   66460   66461   66462   66463   66464   66460   66461   66462   66461   66462
   66462   66463   66464   66465   66466   66467   66468   66478   66464   66465
   66466   66465   66466   66467   66468   66469   66470   66474   66478   66479
   66480   66466   66467   66468   66478   66467   66468   66469   66470   66471
   66472   66473   66474   66475   66476   66477   66478   66479   66480   66481
   66482   66468   66469   66470   66474   66478   66479   66480   66469   66470
   66471   66472   66473   66474   66475   66476   66477   66478   66479   66480
   66470   66471   66472   66473   66474   66475   66476   66477   66478   66471
   66472   66473   66474   66475   66476   66477   66478   66472   66473   66474
   66473   66474   66474   66475   66476   66477   66478   66476   66477   66477
       0   66479   66480   66481   66482   66483   66484   66490   66480   66481
   66482   66481   66482   66483   66484   66485   66486   66487   66490   66491
   66492   66482   66483   66484   66490   66483   66484   66485   66486   66487
   66488   66489   66490   66491   66492   66493   66494   66484   66485   66486
   66487   66490   66491   66492   66485   66486   66487   66488   66489   66490
   66491   66492   66486   66487   66488   66489   66490   66487   66488   66489
   66490   66488   66489   66490   66489       0   66491   66492   66493   66494
   66495   66496   66500   66492   66493   66494   66493   66494   66495   66496
   66497   66498   66499   66500   66501   66502   66494   66495   66496   66500
   66495   66496   66497   66498   66499   66500   66501   66502   66503   66504
   66496   66497   66498   66499   66500   66501   66502   66497   66498   66499
   66500   66501   66502   66498   66499   66500   66499   66500   66500   66501
   66502   66503   66504   66505   66506   66516   66502   66503   66504   66503
   66504   66505   66506   66507   66508   66512   66516   66517   66518   66504
   66505   66506   66516   66505   66506   66507   66508   66509   66510   66511
   66512   66513   66514   66515   66516   66517   66518   66519   66520   66506
   66507   66508   66512   66516   66517   66518   66507   66508   66509   66510
   66511   66512   66513   66514   66515   66516   66517   66518   66508   66509
   66510   66511   66512   66513   66514   66515   66516   66509   66510   66511
   66512   66513   66514   66515   66516   66510   66511   66512   66511   66512
   66512   66513   66514   66515   66516   66514   66515   66515       0   66517
   66518   66519   66520   66521   66522   66535   66518   66519   66520   66519
   66520   66521   66522   66523   66524   66528   66535   66536   66537   66520
   66521   66522   66535   66521   66522   66523   66524   66525   66526   66527
   66528   66529   66530   66531   66535   66536   66537   66538   66539   66522
   66523   66524   66528   66535   66536   66537   66523   66524   66525   66526
   66527   66528   66529   66530   66531   66532   66533   66534   66535   66536
   66537   66524   66525   66526   66527   66528   66529   66530   66531   66535
   66525   66526   66527   66528   66529   66530   66531   66535   66526   66527
   66528   66527   66528   66528   66529   66530   66531   66532   66533   66534
   66535   66530   66531   66532   66533   66534   66531   66532   66533   66534
   66532   66533   66534   66533   66534   66534       0   66536   66537   66538
   66539   66540   66541   66545   66537   66538   66539   66538   66539   66540
   66541   66542   66543   66544   66545   66546   66547   66539   66540   66541
   66545   66540   66541   66542   66543   66544   66545   66546   66547   66548
   66549   66541   66542   66543   66544   66545   66546   66547   66542   66543
   66544   66545   66546   66547   66543   66544   66545   66544   66545   66545
   66546   66547   66548   66549   66550   66551   66560   66547   66548   66549
   66548   66549   66550   66551   66552   66553   66554   66560   66561   66562
   66549   66550   66551   66560   66550   66551   66552   66553   66554   66555
   66556   66557   66560   66561   66562   66563   66564   66551   66552   66553
   66554   66560   66561   66562   66552   66553   66554   66555   66556   66557
   66558   66559   66560   66561   66562   66553   66554   66555   66556   66557
   66560   66554   66555   66556   66557   66560   66555   66556   66557   66558
   66559   66560   66556   66557   66558   66559   66557   66558   66559   66558
   66559   66559       0   66561   66562   66563   66564   66565   66566   66579
   66562   66563   66564   66563   66564   66565   66566   66567   66568   66569
   66579   66580   66581   66564   66565   66566   66579   66565   66566   66567
   66568   66569   66570   66571   66575   66579   66580   66581   66582   66583
   66566   66567   66568   66569   66579   66580   66581   66567   66568   66569
   66570   66571   66572   66573   66574   66575   66576   66577   66578   66579
   66580   66581   66568   66569   66570   66571   66575   66579   66569   66570
   66571   66575   66579   66570   66571   66572   66573   66574   66575   66576
   66577   66578   66579   66571   66572   66573   66574   66575   66576   66577
   66578   66572   66573   66574   66575   66576   66577   66578   66573   66574
   66575   66574   66575   66575   66576   66577   66578   66577   66578   66578
       0   66580   66581   66582   66583   66584   66585   66601   66581   66582
   66583   66582   66583   66584   66585   66586   66587   66588   66601   66602
   66603   66583   66584   66585   66601   66584   66585   66586   66587   66588
   66589   66590   66591   66601   66602   66603   66604   66605   66585   66586
   66587   66588   66601   66602   66603   66586   66587   66588   66589   66590
   66591   66592   66593   66594   66601   66602   66603   66587   66588   66589
   66590   66591   66601   66588   66589   66590   66591   66601   66589   66590
   66591   66592   66593   66594   66595   66596   66597   66601   66590   66591
   66592   66593   66594   66591   66592   66593   66594   66592   66593   66594
   66595   66596   66597   66598   66599   66600   66593   66594   66595   66596
   66597   66594   66595   66596   66597   66595   66596   66597   66598   66599
   66600   66596   66597   66598   66599   66600   66597   66598   66599   66600
   66598   66599   66600   66599   66600   66600       0   66602   66603   66604
   66605   66606   66607   66623   66603   66604   66605   66604   66605   66606
   66607   66608   66609   66610   66623   66624   66625   66605   66606   66607
   66623   66606   66607   66608   66609   66610   66611   66612   66613   66623
   66624   66625   66626   66627   66607   66608   66609   66610   66623   66624
   66625   66608   66609   66610   66611   66612   66613   66614   66615   66616
   66623   66624   66625   66609   66610   66611   66612   66613   66623   66610
   66611   66612   66613   66623   66611   66612   66613   66614   66615   66616
   66617   66618   66619   66623   66612   66613   66614   66615   66616   66613
   66614   66615   66616   66614   66615   66616   66617   66618   66619   66620
   66621   66622   66615   66616   66617   66618   66619   66616   66617   66618
   66619   66617   66618   66619   66620   66621   66622   66618   66619   66620
   66621   66622   66619   66620   66621   66622   66620   66621   66622   66621
   66622   66622       0   66624   66625   66626   66627   66628   66629   66640
   66625   66626   66627   66626   66627   66628   66629   66630   66631   66632
   66640   66641   66642   66627   66628   66629   66640   66628   66629   66630
   66631   66632   66633   66634   66635   66640   66641   66642   66643   66644
   66629   66630   66631   66632   66640   66641   66642   66630   66631   66632
   66633   66634   66635   66636   66637   66640   66641   66642   66631   66632
   66633   66634   66635   66640   66632   66633   66634   66635   66640   66633
   66634   66635   66636   66637   66638   66639   66640   66634   66635   66636
   66637   66635   66636   66637   66636   66637   66638   66639   66637   66638
   66639   66638   66639   66639       0   66641   66642   66643   66644   66645
   66646   66651   66642   66643   66644   66643   66644   66645   66646   66647
   66648   66649   66651   66652   66653   66644   66645   66646   66651   66645
   66646   66647   66648   66649   66650   66651   66652   66653   66654   66655
   66646   66647   66648   66649   66651   66652   66653   66647   66648   66649
   66650   66651   66652   66653   66648   66649   66650   66651   66649   66650
   66651   66650   66651       0   66652   66653   66654   66655   66656   66657
   66673   66653   66654   66655   66654   66655   66656   66657   66658   66659
   66660   66673   66674   66675   66655   66656   66657   66673   66656   66657
   66658   66659   66660   66661   66662   66663   66673   66674   66675   66676
   66685   66657   66658   66659   66660   66673   66674   66675   66658   66659
   66660   66661   66662   66663   66664   66665   66666   66673   66674   66675
   66659   66660   66661   66662   66663   66673   66660   66661   66662   66663
   66673   66661   66662   66663   66664   66665   66666   66667   66668   66669
   66673   66662   66663   66664   66665   66666   66663   66664   66665   66666
   66664   66665   66666   66667   66668   66669   66670   66671   66672   66665
   66666   66667   66668   66669   66666   66667   66668   66669   66667   66668
   66669   66670   66671   66672   66668   66669   66670   66671   66672   66669
   66670   66671   66672   66670   66671   66672   66671   66672   66672       0
   66674   66675   66676   66677   66678   66679   66682   66685   66686   66687
   66675   66676   66685   66676   66677   66678   66679   66680   66681   66682
   66683   66684   66685   66686   66687   66688   66689   66677   66678   66679
   66680   66681   66682   66683   66684   66685   66686   66687   66678   66679
   66680   66681   66682   66685   66679   66680   66681   66682   66685   66680
   66681   66682   66683   66684   66685   66686   66687   66681   66682   66683
   66684   66685   66682   66683   66684   66685   66683   66684   66685   66686
   66687   66688   66689   66684   66685   66686   66687   66685   66686   66687
   66686   66687   66688   66689   66690   66691   66687   66688   66689   66688
   66689   66690   66691   66692   66693   66703   66689   66690   66691   66690
   66691   66692   66693   66694   66695   66699   66703   66704   66705   66691
   66692   66693   66703   66692   66693   66694   66695   66696   66697   66698
   66699   66700   66701   66702   66703   66704   66705   66706   66707   66693
   66694   66695   66699   66703   66704   66705   66694   66695   66696   66697
   66698   66699   66700   66701   66702   66703   66704   66705   66695   66696
   66697   66698   66699   66700   66701   66702   66703   66696   66697   66698
   66699   66700   66701   66702   66703   66697   66698   66699   66698   66699
   66699   66700   66701   66702   66703   66701   66702   66702       0   66704
   66705   66706   66707   66708   66709   66717   66705   66706   66707   66706
   66707   66708   66709   66710   66711   66715   66717   66718   66719   66707
   66708   66709   66717   66708   66709   66710   66711   66712   66713   66714
   66715   66716   66717   66718   66719   66720   66721   66709   66710   66711
   66715   66717   66718   66719   66710   66711   66712   66713   66714   66715
   66716   66717   66718   66719   66711   66712   66713   66714   66715   66716
   66717   66712   66713   66714   66715   66716   66717   66713   66714   66715
   66714   66715   66715   66716   66717       0   66718   66719   66720   66721
   66722   66723   66731   66719   66720   66721   66720   66721   66722   66723
   66724   66725   66729   66731   66732   66733   66721   66722   66723   66731
   66722   66723   66724   66725   66726   66727   66728   66729   66730   66731
   66732   66733   66734   66743   66723   66724   66725   66729   66731   66732
   66733   66724   66725   66726   66727   66728   66729   66730   66731   66732
   66733   66725   66726   66727   66728   66729   66730   66731   66726   66727
   66728   66729   66730   66731   66727   66728   66729   66728   66729   66729
   66730   66731       0   66732   66733   66734   66735   66736   66737   66740
   66743   66744   66745   66733   66734   66743   66734   66735   66736   66737
   66738   66739   66740   66741   66742   66743   66744   66745   66746   66747
   66735   66736   66737   66738   66739   66740   66741   66742   66743   66744
   66745   66736   66737   66738   66739   66740   66743   66737   66738   66739
   66740   66743   66738   66739   66740   66741   66742   66743   66744   66745
   66739   66740   66741   66742   66743   66740   66741   66742   66743   66741
   66742   66743   66744   66745   66746   66747   66742   66743   66744   66745
   66743   66744   66745   66744   66745   66746   66747   66748   66749   66745
   66746   66747   66746   66747   66748   66749   66750   66751   66760   66747
   66748   66749   66748   66749   66750   66751   66752   66753   66754   66760
   66761   66762   66749   66750   66751   66760   66750   66751   66752   66753
   66754   66755   66756   66757   66760   66761   66762   66763   66764   66751
   66752   66753   66754   66760   66761   66762   66752   66753   66754   66755
   66756   66757   66758   66759   66760   66761   66762   66753   66754   66755
   66756   66757   66760   66754   66755   66756   66757   66760   66755   66756
   66757   66758   66759   66760   66756   66757   66758   66759   66757   66758
   66759   66758   66759   66759       0   66761   66762   66763   66764   66765
   66766   66775   66762   66763   66764   66763   66764   66765   66766   66767
   66768   66769   66775   66776   66777   66764   66765   66766   66775   66765
   66766   66767   66768   66769   66770   66771   66772   66775   66776   66777
   66778   66779   66766   66767   66768   66769   66775   66776   66777   66767
   66768   66769   66770   66771   66772   66773   66774   66775   66776   66777
   66768   66769   66770   66771   66772   66775   66769   66770   66771   66772
   66775   66770   66771   66772   66773   66774   66775   66771   66772   66773
   66774   66772   66773   66774   66773   66774   66774       0   66776   66777
   66778   66779   66780   66781   66794   66777   66778   66779   66778   66779
   66780   66781   66782   66783   66787   66794   66795   66796   66779   66780
   66781   66794   66780   66781   66782   66783   66784   66785   66786   66787
   66788   66789   66790   66794   66795   66796   66797   66798   66781   66782
   66783   66787   66794   66795   66796   66782   66783   66784   66785   66786
   66787   66788   66789   66790   66791   66792   66793   66794   66795   66796
   66783   66784   66785   66786   66787   66788   66789   66790   66794   66784
   66785   66786   66787   66788   66789   66790   66794   66785   66786   66787
   66786   66787   66787   66788   66789   66790   66791   66792   66793   66794
   66789   66790   66791   66792   66793   66790   66791   66792   66793   66791
   66792   66793   66792   66793   66793       0   66795   66796   66797   66798
   66799   66800   66804   66796   66797   66798   66797   66798   66799   66800
   66801   66802   66803   66804   66805   66806   66798   66799   66800   66804
   66799   66800   66801   66802   66803   66804   66805   66806   66807   66808
   66800   66801   66802   66803   66804   66805   66806   66801   66802   66803
   66804   66805   66806   66802   66803   66804   66803   66804   66804   66805
   66806   66807   66808   66809   66810   66821   66806   66807   66808   66807
   66808   66809   66810   66811   66812   66813   66821   66822   66823   66808
   66809   66810   66821   66809   66810   66811   66812   66813   66814   66815
   66816   66821   66822   66823   66824   66825   66810   66811   66812   66813
   66821   66822   66823   66811   66812   66813   66814   66815   66816   66817
   66818   66821   66822   66823   66812   66813   66814   66815   66816   66821
   66813   66814   66815   66816   66821   66814   66815   66816   66817   66818
   66819   66820   66821   66815   66816   66817   66818   66816   66817   66818
   66817   66818   66819   66820   66818   66819   66820   66819   66820   66820
       0   66822   66823   66824   66825   66826   66827   66837   66823   66824
   66825   66824   66825   66826   66827   66828   66829   66833   66837   66838
   66839   66825   66826   66827   66837   66826   66827   66828   66829   66830
   66831   66832   66833   66834   66835   66836   66837   66838   66839   66840
   66841   66827   66828   66829   66833   66837   66838   66839   66828   66829
   66830   66831   66832   66833   66834   66835   66836   66837   66838   66839
   66829   66830   66831   66832   66833   66834   66835   66836   66837   66830
   66831   66832   66833   66834   66835   66836   66837   66831   66832   66833
   66832   66833   66833   66834   66835   66836   66837   66835   66836   66836
       0   66838   66839   66840   66841   66842   66843   66847   66839   66840
   66841   66840   66841   66842   66843   66844   66845   66846   66847   66848
   66849   66841   66842   66843   66847   66842   66843   66844   66845   66846
   66847   66848   66849   66850   66851   66843   66844   66845   66846   66847
   66848   66849   66844   66845   66846   66847   66848   66849   66845   66846
   66847   66846   66847   66847   66848   66849   66850   66851   66852   66853
   66861   66849   66850   66851   66850   66851   66852   66853   66854   66855
   66859   66861   66862   66863   66851   66852   66853   66861   66852   66853
   66854   66855   66856   66857   66858   66859   66860   66861   66862   66863
   66864   66865   66853   66854   66855   66859   66861   66862   66863   66854
   66855   66856   66857   66858   66859   66860   66861   66862   66863   66855
   66856   66857   66858   66859   66860   66861   66856   66857   66858   66859
   66860   66861   66857   66858   66859   66858   66859   66859   66860   66861
       0   66862   66863   66864   66865   66866   66867   66880   66863   66864
   66865   66864   66865   66866   66867   66868   66869   66873   66880   66881
   66882   66865   66866   66867   66880   66866   66867   66868   66869   66870
   66871   66872   66873   66874   66875   66876   66880   66881   66882   66883
   66884   66867   66868   66869   66873   66880   66881   66882   66868   66869
   66870   66871   66872   66873   66874   66875   66876   66877   66878   66879
   66880   66881   66882   66869   66870   66871   66872   66873   66874   66875
   66876   66880   66870   66871   66872   66873   66874   66875   66876   66880
   66871   66872   66873   66872   66873   66873   66874   66875   66876   66877
   66878   66879   66880   66875   66876   66877   66878   66879   66876   66877
   66878   66879   66877   66878   66879   66878   66879   66879       0   66881
   66882   66883   66884   66885   66886   66891   66882   66883   66884   66883
   66884   66885   66886   66887   66888   66889   66891   66892   66893   66884
   66885   66886   66891   66885   66886   66887   66888   66889   66890   66891
   66892   66893   66894   66895   66886   66887   66888   66889   66891   66892
   66893   66887   66888   66889   66890   66891   66892   66893   66888   66889
   66890   66891   66889   66890   66891   66890   66891       0   66892   66893
   66894   66895   66896   66897   66901   66893   66894   66895   66894   66895
   66896   66897   66898   66899   66900   66901   66902   66903   66895   66896
   66897   66901   66896   66897   66898   66899   66900   66901   66902   66903
   66904   66905   66897   66898   66899   66900   66901   66902   66903   66898
   66899   66900   66901   66902   66903   66899   66900   66901   66900   66901
   66901   66902   66903   66904   66905   66906   66907   66915   66903   66904
   66905   66904   66905   66906   66907   66908   66909   66910   66915   66916
   66917   66905   66906   66907   66915   66906   66907   66908   66909   66910
   66911   66912   66915   66916   66917   66918   66919   66907   66908   66909
   66910   66915   66916   66917   66908   66909   66910   66911   66912   66913
   66914   66915   66916   66917   66909   66910   66911   66912   66915   66910
   66911   66912   66915   66911   66912   66913   66914   66915   66912   66913
   66914   66913   66914   66914       0   66916   66917   66918   66919   66920
   66921   66922   66917   66918   66919   66918   66919   66920   66921   66922
   66923   66924   66919   66920   66921   66922   66920   66921   66922   66923
   66924   66925   66926   66921   66922   66923   66924   66922   66923   66924
   66923   66924   66925   66926   66927   66928   66934   66924   66925   66926
   66925   66926   66927   66928   66929   66930   66931   66934   66935   66936
   66926   66927   66928   66934   66927   66928   66929   66930   66931   66932
   66933   66934   66935   66936   66937   66938   66928   66929   66930   66931
   66934   66935   66936   66929   66930   66931   66932   66933   66934   66935
   66936   66930   66931   66932   66933   66934   66931   66932   66933   66934
   66932   66933   66934   66933       0   66935   66936   66937   66938   66939
   66940   66956   66936   66937   66938   66937   66938   66939   66940   66941
   66942   66943   66956   66957   66958   66938   66939   66940   66956   66939
   66940   66941   66942   66943   66944   66945   66946   66956   66957   66958
   66959   66960   66940   66941   66942   66943   66956   66957   66958   66941
   66942   66943   66944   66945   66946   66947   66948   66949   66956   66957
   66958   66942   66943   66944   66945   66946   66956   66943   66944   66945
   66946   66956   66944   66945   66946   66947   66948   66949   66950   66951
   66952   66956   66945   66946   66947   66948   66949   66946   66947   66948
   66949   66947   66948   66949   66950   66951   66952   66953   66954   66955
   66948   66949   66950   66951   66952   66949   66950   66951   66952   66950
   66951   66952   66953   66954   66955   66951   66952   66953   66954   66955
   66952   66953   66954   66955   66953   66954   66955   66954   66955   66955
       0   66957   66958   66959   66960   66961   66962   66971   66958   66959
   66960   66959   66960   66961   66962   66963   66964   66965   66971   66972
   66973   66960   66961   66962   66971   66961   66962   66963   66964   66965
   66966   66967   66968   66971   66972   66973   66974   66975   66962   66963
   66964   66965   66971   66972   66973   66963   66964   66965   66966   66967
   66968   66969   66970   66971   66972   66973   66964   66965   66966   66967
   66968   66971   66965   66966   66967   66968   66971   66966   66967   66968
   66969   66970   66971   66967   66968   66969   66970   66968   66969   66970
   66969   66970   66970       0   66972   66973   66974   66975   66976   66977
   66990   66973   66974   66975   66974   66975   66976   66977   66978   66979
   66983   66990   66991   66992   66975   66976   66977   66990   66976   66977
   66978   66979   66980   66981   66982   66983   66984   66985   66986   66990
   66991   66992   66993   66994   66977   66978   66979   66983   66990   66991
   66992   66978   66979   66980   66981   66982   66983   66984   66985   66986
   66987   66988   66989   66990   66991   66992   66979   66980   66981   66982
   66983   66984   66985   66986   66990   66980   66981   66982   66983   66984
   66985   66986   66990   66981   66982   66983   66982   66983   66983   66984
   66985   66986   66987   66988   66989   66990   66985   66986   66987   66988
   66989   66986   66987   66988   66989   66987   66988   66989   66988   66989
   66989       0   66991   66992   66993   66994   66995   66996   66997   66992
   66993   66994   66993   66994   66995   66996   66997   66998   66999   66994
   66995   66996   66997   66995   66996   66997   66998   66999   67000   67001
   66996   66997   66998   66999   66997   66998   66999   66998   66999   67000
   67001   67002   67003   67011   66999   67000   67001   67000   67001   67002
   67003   67004   67005   67006   67011   67012   67013   67001   67002   67003
   67011   67002   67003   67004   67005   67006   67007   67008   67011   67012
   67013   67014   67015   67003   67004   67005   67006   67011   67012   67013
   67004   67005   67006   67007   67008   67009   67010   67011   67012   67013
   67005   67006   67007   67008   67011   67006   67007   67008   67011   67007
   67008   67009   67010   67011   67008   67009   67010   67009   67010   67010
       0   67012   67013   67014   67015   67016   67017   67030   67013   67014
   67015   67014   67015   67016   67017   67018   67019   67023   67030   67031
   67032   67015   67016   67017   67030   67016   67017   67018   67019   67020
   67021   67022   67023   67024   67025   67026   67030   67031   67032   67033
   67034   67017   67018   67019   67023   67030   67031   67032   67018   67019
   67020   67021   67022   67023   67024   67025   67026   67027   67028   67029
   67030   67031   67032   67019   67020   67021   67022   67023   67024   67025
   67026   67030   67020   67021   67022   67023   67024   67025   67026   67030
   67021   67022   67023   67022   67023   67023   67024   67025   67026   67027
   67028   67029   67030   67025   67026   67027   67028   67029   67026   67027
   67028   67029   67027   67028   67029   67028   67029   67029       0   67031
   67032   67033   67034   67035   67036   67049   67032   67033   67034   67033
   67034   67035   67036   67037   67038   67042   67049   67050   67051   67034
   67035   67036   67049   67035   67036   67037   67038   67039   67040   67041
   67042   67043   67044   67045   67049   67050   67051   67052   67053   67036
   67037   67038   67042   67049   67050   67051   67037   67038   67039   67040
   67041   67042   67043   67044   67045   67046   67047   67048   67049   67050
   67051   67038   67039   67040   67041   67042   67043   67044   67045   67049
   67039   67040   67041   67042   67043   67044   67045   67049   67040   67041
   67042   67041   67042   67042   67043   67044   67045   67046   67047   67048
   67049   67044   67045   67046   67047   67048   67045   67046   67047   67048
   67046   67047   67048   67047   67048   67048       0   67050   67051   67052
   67053   67054   67055   67060   67051   67052   67053   67052   67053   67054
   67055   67056   67057   67058   67060   67061   67062   67053   67054   67055
   67060   67054   67055   67056   67057   67058   67059   67060   67061   67062
   67063   67064   67055   67056   67057   67058   67060   67061   67062   67056
   67057   67058   67059   67060   67061   67062   67057   67058   67059   67060
   67058   67059   67060   67059   67060       0   67061   67062   67063   67064
   67065   67066   67072   67062   67063   67064   67063   67064   67065   67066
   67067   67068   67069   67072   67073   67074   67064   67065   67066   67072
   67065   67066   67067   67068   67069   67070   67071   67072   67073   67074
   67075   67076   67066   67067   67068   67069   67072   67073   67074   67067
   67068   67069   67070   67071   67072   67073   67074   67068   67069   67070
   67071   67072   67069   67070   67071   67072   67070   67071   67072   67071
       0   67073   67074   67075   67076   67077   67078   67082   67074   67075
   67076   67075   67076   67077   67078   67079   67080   67081   67082   67083
   67084   67076   67077   67078   67082   67077   67078   67079   67080   67081
   67082   67083   67084   67085   67086   67078   67079   67080   67081   67082
   67083   67084   67079   67080   67081   67082   67083   67084   67080   67081
   67082   67081   67082   67082   67083   67084   67085   67086   67087   67088
   67099   67084   67085   67086   67085   67086   67087   67088   67089   67090
   67091   67099   67100   67101   67086   67087   67088   67099   67087   67088
   67089   67090   67091   67092   67093   67094   67099   67100   67101   67102
   67103   67088   67089   67090   67091   67099   67100   67101   67089   67090
   67091   67092   67093   67094   67095   67099   67100   67101   67090   67091
   67092   67093   67094   67099   67091   67092   67093   67094   67099   67092
   67093   67094   67095   67096   67097   67098   67099   67093   67094   67095
   67094   67095   67095   67096   67097   67098   67096   67097   67098   67097
   67098   67098       0   67100   67101   67102   67103   67104   67105   67121
   67101   67102   67103   67102   67103   67104   67105   67106   67107   67108
   67121   67122   67123   67103   67104   67105   67121   67104   67105   67106
   67107   67108   67109   67110   67111   67121   67122   67123   67124   67125
   67105   67106   67107   67108   67121   67122   67123   67106   67107   67108
   67109   67110   67111   67112   67113   67114   67121   67122   67123   67107
   67108   67109   67110   67111   67121   67108   67109   67110   67111   67121
   67109   67110   67111   67112   67113   67114   67115   67116   67117   67121
   67110   67111   67112   67113   67114   67111   67112   67113   67114   67112
   67113   67114   67115   67116   67117   67118   67119   67120   67113   67114
   67115   67116   67117   67114   67115   67116   67117   67115   67116   67117
   67118   67119   67120   67116   67117   67118   67119   67120   67117   67118
   67119   67120   67118   67119   67120   67119   67120   67120       0   67122
   67123   67124   67125   67126   67127   67143   67123   67124   67125   67124
   67125   67126   67127   67128   67129   67130   67143   67144   67145   67125
   67126   67127   67143   67126   67127   67128   67129   67130   67131   67132
   67133   67143   67144   67145   67146   67147   67127   67128   67129   67130
   67143   67144   67145   67128   67129   67130   67131   67132   67133   67134
   67135   67136   67143   67144   67145   67129   67130   67131   67132   67133
   67143   67130   67131   67132   67133   67143   67131   67132   67133   67134
   67135   67136   67137   67138   67139   67143   67132   67133   67134   67135
   67136   67133   67134   67135   67136   67134   67135   67136   67137   67138
   67139   67140   67141   67142   67135   67136   67137   67138   67139   67136
   67137   67138   67139   67137   67138   67139   67140   67141   67142   67138
   67139   67140   67141   67142   67139   67140   67141   67142   67140   67141
   67142   67141   67142   67142       0   67144   67145   67146   67147   67148
   67149   67159   67145   67146   67147   67146   67147   67148   67149   67150
   67151   67155   67159   67160   67161   67147   67148   67149   67159   67148
   67149   67150   67151   67152   67153   67154   67155   67156   67157   67158
   67159   67160   67161   67162   67163   67149   67150   67151   67155   67159
   67160   67161   67150   67151   67152   67153   67154   67155   67156   67157
   67158   67159   67160   67161   67151   67152   67153   67154   67155   67156
   67157   67158   67159   67152   67153   67154   67155   67156   67157   67158
   67159   67153   67154   67155   67154   67155   67155   67156   67157   67158
   67159   67157   67158   67158       0   67160   67161   67162   67163   67164
   67165   67166   67161   67162   67163   67162   67163   67164   67165   67166
   67167   67168   67163   67164   67165   67166   67164   67165   67166   67167
   67168   67169   67170   67165   67166   67167   67168   67166   67167   67168
   67167   67168   67169   67170   67171   67172   67190   67168   67169   67170
   67169   67170   67171   67172   67173   67174   67175   67190   67191   67192
   67170   67171   67172   67190   67171   67172   67173   67174   67175   67176
   67177   67178   67190   67191   67192   67193   67194   67172   67173   67174
   67175   67190   67191   67192   67173   67174   67175   67176   67177   67178
   67179   67180   67181   67190   67191   67192   67174   67175   67176   67177
   67178   67190   67175   67176   67177   67178   67190   67176   67177   67178
   67179   67180   67181   67182   67183   67190   67177   67178   67179   67180
   67181   67178   67179   67180   67181   67179   67180   67181   67182   67183
   67184   67187   67180   67181   67182   67183   67181   67182   67183   67182
   67183   67184   67185   67186   67187   67188   67189   67183   67184   67187
   67184   67185   67186   67187   67188   67189   67185   67186   67187   67188
   67189   67186   67187   67187   67188   67189   67189       0   67191   67192
   67193   67194   67195   67196   67212   67192   67193   67194   67193   67194
   67195   67196   67197   67198   67199   67212   67213   67214   67194   67195
   67196   67212   67195   67196   67197   67198   67199   67200   67201   67202
   67212   67213   67214   67215   67216   67196   67197   67198   67199   67212
   67213   67214   67197   67198   67199   67200   67201   67202   67203   67204
   67205   67212   67213   67214   67198   67199   67200   67201   67202   67212
   67199   67200   67201   67202   67212   67200   67201   67202   67203   67204
   67205   67206   67207   67208   67212   67201   67202   67203   67204   67205
   67202   67203   67204   67205   67203   67204   67205   67206   67207   67208
   67209   67210   67211   67204   67205   67206   67207   67208   67205   67206
   67207   67208   67206   67207   67208   67209   67210   67211   67207   67208
   67209   67210   67211   67208   67209   67210   67211   67209   67210   67211
   67210   67211   67211       0   67213   67214   67215   67216   67217   67218
   67219   67214   67215   67216   67215   67216   67217   67218   67219   67220
   67221   67216   67217   67218   67219   67217   67218   67219   67220   67221
   67222   67223   67218   67219   67220   67221   67219   67220   67221   67220
   67221   67222   67223   67224   67225   67235   67221   67222   67223   67222
   67223   67224   67225   67226   67227   67231   67235   67236   67237   67223
   67224   67225   67235   67224   67225   67226   67227   67228   67229   67230
   67231   67232   67233   67234   67235   67236   67237   67238   67239   67225
   67226   67227   67231   67235   67236   67237   67226   67227   67228   67229
   67230   67231   67232   67233   67234   67235   67236   67237   67227   67228
   67229   67230   67231   67232   67233   67234   67235   67228   67229   67230
   67231   67232   67233   67234   67235   67229   67230   67231   67230   67231
   67231   67232   67233   67234   67235   67233   67234   67234       0   67236
   67237   67238   67239   67240   67241   67254   67237   67238   67239   67238
   67239   67240   67241   67242   67243   67247   67254   67255   67256   67239
   67240   67241   67254   67240   67241   67242   67243   67244   67245   67246
   67247   67248   67249   67250   67254   67255   67256   67257   67258   67241
   67242   67243   67247   67254   67255   67256   67242   67243   67244   67245
   67246   67247   67248   67249   67250   67251   67252   67253   67254   67255
   67256   67243   67244   67245   67246   67247   67248   67249   67250   67254
   67244   67245   67246   67247   67248   67249   67250   67254   67245   67246
   67247   67246   67247   67247   67248   67249   67250   67251   67252   67253
   67254   67249   67250   67251   67252   67253   67250   67251   67252   67253
   67251   67252   67253   67252   67253   67253       0   67255   67256   67257
   67258   67259   67260   67268   67256   67257   67258   67257   67258   67259
   67260   67261   67262   67266   67268   67269   67270   67258   67259   67260
   67268   67259   67260   67261   67262   67263   67264   67265   67266   67267
   67268   67269   67270   67271   67272   67260   67261   67262   67266   67268
   67269   67270   67261   67262   67263   67264   67265   67266   67267   67268
   67269   67270   67262   67263   67264   67265   67266   67267   67268   67263
   67264   67265   67266   67267   67268   67264   67265   67266   67265   67266
   67266   67267   67268       0   67269   67270   67271   67272   67273   67274
   67284   67270   67271   67272   67271   67272   67273   67274   67275   67276
   67280   67284   67285   67286   67272   67273   67274   67284   67273   67274
   67275   67276   67277   67278   67279   67280   67281   67282   67283   67284
   67285   67286   67287   67288   67274   67275   67276   67280   67284   67285
   67286   67275   67276   67277   67278   67279   67280   67281   67282   67283
   67284   67285   67286   67276   67277   67278   67279   67280   67281   67282
   67283   67284   67277   67278   67279   67280   67281   67282   67283   67284
   67278   67279   67280   67279   67280   67280   67281   67282   67283   67284
   67282   67283   67283       0   67285   67286   67287   67288   67289   67290
   67306   67286   67287   67288   67287   67288   67289   67290   67291   67292
   67293   67306   67307   67308   67288   67289   67290   67306   67289   67290
   67291   67292   67293   67294   67295   67296   67306   67307   67308   67309
   67310   67290   67291   67292   67293   67306   67307   67308   67291   67292
   67293   67294   67295   67296   67297   67298   67299   67306   67307   67308
   67292   67293   67294   67295   67296   67306   67293   67294   67295   67296
   67306   67294   67295   67296   67297   67298   67299   67300   67301   67302
   67306   67295   67296   67297   67298   67299   67296   67297   67298   67299
   67297   67298   67299   67300   67301   67302   67303   67304   67305   67298
   67299   67300   67301   67302   67299   67300   67301   67302   67300   67301
   67302   67303   67304   67305   67301   67302   67303   67304   67305   67302
   67303   67304   67305   67303   67304   67305   67304   67305   67305       0
   67307   67308   67309   67310   67311   67312   67318   67308   67309   67310
   67309   67310   67311   67312   67313   67314   67315   67318   67319   67320
   67310   67311   67312   67318   67311   67312   67313   67314   67315   67316
   67317   67318   67319   67320   67321   67322   67312   67313   67314   67315
   67318   67319   67320   67313   67314   67315   67316   67317   67318   67319
   67320   67314   67315   67316   67317   67318   67315   67316   67317   67318
   67316   67317   67318   67317       0   67319   67320   67321   67322   67323
   67324   67325   67320   67321   67322   67321   67322   67323   67324   67325
   67326   67327   67322   67323   67324   67325   67323   67324   67325   67326
   67327   67328   67329   67324   67325   67326   67327   67325   67326   67327
   67326   67327   67328   67329   67330   67331   67347   67327   67328   67329
   67328   67329   67330   67331   67332   67333   67334   67347   67348   67349
   67329   67330   67331   67347   67330   67331   67332   67333   67334   67335
   67336   67337   67347   67348   67349   67350   67351   67331   67332   67333
   67334   67347   67348   67349   67332   67333   67334   67335   67336   67337
   67338   67339   67340   67347   67348   67349   67333   67334   67335   67336
   67337   67347   67334   67335   67336   67337   67347   67335   67336   67337
   67338   67339   67340   67341   67342   67343   67347   67336   67337   67338
   67339   67340   67337   67338   67339   67340   67338   67339   67340   67341
   67342   67343   67344   67345   67346   67339   67340   67341   67342   67343
   67340   67341   67342   67343   67341   67342   67343   67344   67345   67346
   67342   67343   67344   67345   67346   67343   67344   67345   67346   67344
   67345   67346   67345   67346   67346       0   67348   67349   67350   67351
   67352   67353   67361   67349   67350   67351   67350   67351   67352   67353
   67354   67355   67359   67361   67362   67363   67351   67352   67353   67361
   67352   67353   67354   67355   67356   67357   67358   67359   67360   67361
   67362   67363   67364   67365   67353   67354   67355   67359   67361   67362
   67363   67354   67355   67356   67357   67358   67359   67360   67361   67362
   67363   67355   67356   67357   67358   67359   67360   67361   67356   67357
   67358   67359   67360   67361   67357   67358   67359   67358   67359   67359
   67360   67361       0   67362   67363   67364   67365   67366   67367   67380
   67363   67364   67365   67364   67365   67366   67367   67368   67369   67370
   67380   67381   67382   67365   67366   67367   67380   67366   67367   67368
   67369   67370   67371   67372   67376   67380   67381   67382   67383   67384
   67367   67368   67369   67370   67380   67381   67382   67368   67369   67370
   67371   67372   67373   67374   67375   67376   67377   67378   67379   67380
   67381   67382   67369   67370   67371   67372   67376   67380   67370   67371
   67372   67376   67380   67371   67372   67373   67374   67375   67376   67377
   67378   67379   67380   67372   67373   67374   67375   67376   67377   67378
   67379   67373   67374   67375   67376   67377   67378   67379   67374   67375
   67376   67375   67376   67376   67377   67378   67379   67378   67379   67379
       0   67381   67382   67383   67384   67385   67386   67394   67382   67383
   67384   67383   67384   67385   67386   67387   67388   67389   67394   67395
   67396   67384   67385   67386   67394   67385   67386   67387   67388   67389
   67390   67391   67394   67395   67396   67397   67398   67386   67387   67388
   67389   67394   67395   67396   67387   67388   67389   67390   67391   67392
   67393   67394   67395   67396   67388   67389   67390   67391   67394   67389
   67390   67391   67394   67390   67391   67392   67393   67394   67391   67392
   67393   67392   67393   67393       0   67395   67396   67397   67398   67399
   67400   67406   67396   67397   67398   67397   67398   67399   67400   67401
   67402   67403   67406   67407   67408   67398   67399   67400   67406   67399
   67400   67401   67402   67403   67404   67405   67406   67407   67408   67409
   67410   67400   67401   67402   67403   67406   67407   67408   67401   67402
   67403   67404   67405   67406   67407   67408   67402   67403   67404   67405
   67406   67403   67404   67405   67406   67404   67405   67406   67405       0
   67407   67408   67409   67410   67411   67412   67421   67408   67409   67410
   67409   67410   67411   67412   67413   67414   67415   67421   67422   67423
   67410   67411   67412   67421   67411   67412   67413   67414   67415   67416
   67417   67418   67421   67422   67423   67424   67425   67412   67413   67414
   67415   67421   67422   67423   67413   67414   67415   67416   67417   67418
   67419   67420   67421   67422   67423   67414   67415   67416   67417   67418
   67421   67415   67416   67417   67418   67421   67416   67417   67418   67419
   67420   67421   67417   67418   67419   67420   67418   67419   67420   67419
   67420   67420       0   67422   67423   67424   67425   67426   67427   67440
   67423   67424   67425   67424   67425   67426   67427   67428   67429   67430
   67440   67441   67442   67425   67426   67427   67440   67426   67427   67428
   67429   67430   67431   67432   67436   67440   67441   67442   67443   67444
   67427   67428   67429   67430   67440   67441   67442   67428   67429   67430
   67431   67432   67433   67434   67435   67436   67437   67438   67439   67440
   67441   67442   67429   67430   67431   67432   67436   67440   67430   67431
   67432   67436   67440   67431   67432   67433   67434   67435   67436   67437
   67438   67439   67440   67432   67433   67434   67435   67436   67437   67438
   67439   67433   67434   67435   67436   67437   67438   67439   67434   67435
   67436   67435   67436   67436   67437   67438   67439   67438   67439   67439
       0   67441   67442   67443   67444   67445   67446   67455   67442   67443
   67444   67443   67444   67445   67446   67447   67448   67449   67455   67456
   67457   67444   67445   67446   67455   67445   67446   67447   67448   67449
   67450   67451   67452   67455   67456   67457   67458   67459   67446   67447
   67448   67449   67455   67456   67457   67447   67448   67449   67450   67451
   67452   67453   67454   67455   67456   67457   67448   67449   67450   67451
   67452   67455   67449   67450   67451   67452   67455   67450   67451   67452
   67453   67454   67455   67451   67452   67453   67454   67452   67453   67454
   67453   67454   67454       0   67456   67457   67458   67459   67460   67461
   67474   67457   67458   67459   67458   67459   67460   67461   67462   67463
   67467   67474   67475   67476   67459   67460   67461   67474   67460   67461
   67462   67463   67464   67465   67466   67467   67468   67469   67470   67474
   67475   67476   67477   67478   67461   67462   67463   67467   67474   67475
   67476   67462   67463   67464   67465   67466   67467   67468   67469   67470
   67471   67472   67473   67474   67475   67476   67463   67464   67465   67466
   67467   67468   67469   67470   67474   67464   67465   67466   67467   67468
   67469   67470   67474   67465   67466   67467   67466   67467   67467   67468
   67469   67470   67471   67472   67473   67474   67469   67470   67471   67472
   67473   67470   67471   67472   67473   67471   67472   67473   67472   67473
   67473       0   67475   67476   67477   67478   67479   67480   67493   67476
   67477   67478   67477   67478   67479   67480   67481   67482   67486   67493
   67494   67495   67478   67479   67480   67493   67479   67480   67481   67482
   67483   67484   67485   67486   67487   67488   67489   67493   67494   67495
   67496   67497   67480   67481   67482   67486   67493   67494   67495   67481
   67482   67483   67484   67485   67486   67487   67488   67489   67490   67491
   67492   67493   67494   67495   67482   67483   67484   67485   67486   67487
   67488   67489   67493   67483   67484   67485   67486   67487   67488   67489
   67493   67484   67485   67486   67485   67486   67486   67487   67488   67489
   67490   67491   67492   67493   67488   67489   67490   67491   67492   67489
   67490   67491   67492   67490   67491   67492   67491   67492   67492       0
   67494   67495   67496   67497   67498   67499   67508   67495   67496   67497
   67496   67497   67498   67499   67500   67501   67502   67508   67509   67510
   67497   67498   67499   67508   67498   67499   67500   67501   67502   67503
   67504   67505   67508   67509   67510   67511   67512   67499   67500   67501
   67502   67508   67509   67510   67500   67501   67502   67503   67504   67505
   67506   67507   67508   67509   67510   67501   67502   67503   67504   67505
   67508   67502   67503   67504   67505   67508   67503   67504   67505   67506
   67507   67508   67504   67505   67506   67507   67505   67506   67507   67506
   67507   67507       0   67509   67510   67511   67512   67513   67514   67515
   67510   67511   67512   67511   67512   67513   67514   67515   67516   67517
   67512   67513   67514   67515   67513   67514   67515   67516   67517   67518
   67519   67514   67515   67516   67517   67515   67516   67517   67516   67517
   67518   67519   67520   67521   67532   67517   67518   67519   67518   67519
   67520   67521   67522   67523   67524   67532   67533   67534   67519   67520
   67521   67532   67520   67521   67522   67523   67524   67525   67526   67527
   67532   67533   67534   67535   67536   67521   67522   67523   67524   67532
   67533   67534   67522   67523   67524   67525   67526   67527   67528   67532
   67533   67534   67523   67524   67525   67526   67527   67532   67524   67525
   67526   67527   67532   67525   67526   67527   67528   67529   67530   67531
   67532   67526   67527   67528   67527   67528   67528   67529   67530   67531
   67529   67530   67531   67530   67531   67531       0   67533   67534   67535
   67536   67537   67538   67554   67534   67535   67536   67535   67536   67537
   67538   67539   67540   67541   67554   67555   67556   67536   67537   67538
   67554   67537   67538   67539   67540   67541   67542   67543   67544   67554
   67555   67556   67557   67558   67538   67539   67540   67541   67554   67555
   67556   67539   67540   67541   67542   67543   67544   67545   67546   67547
   67554   67555   67556   67540   67541   67542   67543   67544   67554   67541
   67542   67543   67544   67554   67542   67543   67544   67545   67546   67547
   67548   67549   67550   67554   67543   67544   67545   67546   67547   67544
   67545   67546   67547   67545   67546   67547   67548   67549   67550   67551
   67552   67553   67546   67547   67548   67549   67550   67547   67548   67549
   67550   67548   67549   67550   67551   67552   67553   67549   67550   67551
   67552   67553   67550   67551   67552   67553   67551   67552   67553   67552
   67553   67553       0   67555   67556   67557   67558   67559   67560   67574
   67556   67557   67558   67557   67558   67559   67560   67561   67562   67563
   67574   67575   67576   67558   67559   67560   67574   67559   67560   67561
   67562   67563   67564   67572   67574   67575   67576   67577   67578   67560
   67561   67562   67563   67574   67575   67576   67561   67562   67563   67564
   67565   67566   67570   67572   67573   67574   67575   67576   67562   67563
   67564   67572   67574   67563   67564   67572   67574   67564   67565   67566
   67567   67568   67570   67571   67572   67573   67574   67565   67566   67567
   67568   67569   67570   67572   67573   67566   67567   67568   67572   67567
   67568   67569   67570   67571   67572   67568   67569   67570   67569   67570
   67571   67572   67573   67570   67571   67572   67571   67572   67573   67572
   67573   67573       0   67575   67576   67577   67578   67579   67580   67586
   67576   67577   67578   67577   67578   67579   67580   67581   67582   67583
   67586   67587   67588   67578   67579   67580   67586   67579   67580   67581
   67582   67583   67584   67585   67586   67587   67588   67589   67590   67580
   67581   67582   67583   67586   67587   67588   67581   67582   67583   67584
   67585   67586   67587   67588   67582   67583   67584   67585   67586   67583
   67584   67585   67586   67584   67585   67586   67585       0   67587   67588
   67589   67590   67591   67592   67610   67588   67589   67590   67589   67590
   67591   67592   67593   67594   67595   67610   67611   67612   67590   67591
   67592   67610   67591   67592   67593   67594   67595   67596   67597   67598
   67610   67611   67612   67613   67614   67592   67593   67594   67595   67610
   67611   67612   67593   67594   67595   67596   67597   67598   67599   67600
   67601   67610   67611   67612   67594   67595   67596   67597   67598   67610
   67595   67596   67597   67598   67610   67596   67597   67598   67599   67600
   67601   67602   67603   67610   67597   67598   67599   67600   67601   67598
   67599   67600   67601   67599   67600   67601   67602   67603   67604   67607
   67600   67601   67602   67603   67601   67602   67603   67602   67603   67604
   67605   67606   67607   67608   67609   67603   67604   67607   67604   67605
   67606   67607   67608   67609   67605   67606   67607   67608   67609   67606
   67607   67607   67608   67609   67609       0   67611   67612   67613   67614
   67615   67616   67617   67612   67613   67614   67613   67614   67615   67616
   67617   67618   67619   67614   67615   67616   67617   67615   67616   67617
   67618   67619   67620   67621   67616   67617   67618   67619   67617   67618
   67619   67618   67619   67620   67621   67622   67623   67638   67619   67620
   67621   67620   67621   67622   67623   67624   67625   67626   67638   67639
   67640   67621   67622   67623   67638   67622   67623   67624   67625   67626
   67627   67636   67638   67639   67640   67641   67642   67623   67624   67625
   67626   67638   67639   67640   67624   67625   67626   67627   67628   67629
   67634   67636   67637   67638   67639   67640   67625   67626   67627   67636
   67638   67626   67627   67636   67638   67627   67628   67629   67630   67631
   67634   67635   67636   67637   67638   67628   67629   67630   67631   67632
   67634   67636   67637   67629   67630   67631   67636   67630   67631   67632
   67633   67634   67635   67636   67631   67632   67634   67632   67633   67634
   67635   67636   67637   67633   67634   67635   67636   67634   67635   67636
   67637   67636   67637   67637       0   67639   67640   67641   67642   67643
   67644   67657   67640   67641   67642   67641   67642   67643   67644   67645
   67646   67650   67657   67658   67659   67642   67643   67644   67657   67643
   67644   67645   67646   67647   67648   67649   67650   67651   67652   67653
   67657   67658   67659   67660   67661   67644   67645   67646   67650   67657
   67658   67659   67645   67646   67647   67648   67649   67650   67651   67652
   67653   67654   67655   67656   67657   67658   67659   67646   67647   67648
   67649   67650   67651   67652   67653   67657   67647   67648   67649   67650
   67651   67652   67653   67657   67648   67649   67650   67649   67650   67650
   67651   67652   67653   67654   67655   67656   67657   67652   67653   67654
   67655   67656   67653   67654   67655   67656   67654   67655   67656   67655
   67656   67656       0   67658   67659   67660   67661   67662   67663   67668
   67659   67660   67661   67660   67661   67662   67663   67664   67665   67666
   67668   67669   67670   67661   67662   67663   67668   67662   67663   67664
   67665   67666   67667   67668   67669   67670   67671   67680   67663   67664
   67665   67666   67668   67669   67670   67664   67665   67666   67667   67668
   67669   67670   67665   67666   67667   67668   67666   67667   67668   67667
   67668       0   67669   67670   67671   67672   67673   67674   67677   67680
   67681   67682   67670   67671   67680   67671   67672   67673   67674   67675
   67676   67677   67678   67679   67680   67681   67682   67683   67684   67672
   67673   67674   67675   67676   67677   67678   67679   67680   67681   67682
   67673   67674   67675   67676   67677   67680   67674   67675   67676   67677
   67680   67675   67676   67677   67678   67679   67680   67681   67682   67676
   67677   67678   67679   67680   67677   67678   67679   67680   67678   67679
   67680   67681   67682   67683   67684   67679   67680   67681   67682   67680
   67681   67682   67681   67682   67683   67684   67685   67686   67682   67683
   67684   67683   67684   67685   67686   67687   67688   67703   67684   67685
   67686   67685   67686   67687   67688   67689   67690   67691   67703   67704
   67705   67686   67687   67688   67703   67687   67688   67689   67690   67691
   67692   67701   67703   67704   67705   67706   67707   67688   67689   67690
   67691   67703   67704   67705   67689   67690   67691   67692   67693   67694
   67699   67701   67702   67703   67704   67705   67690   67691   67692   67701
   67703   67691   67692   67701   67703   67692   67693   67694   67695   67696
   67699   67700   67701   67702   67703   67693   67694   67695   67696   67697
   67699   67701   67702   67694   67695   67696   67701   67695   67696   67697
   67698   67699   67700   67701   67696   67697   67699   67697   67698   67699
   67700   67701   67702   67698   67699   67700   67701   67699   67700   67701
   67702   67701   67702   67702       0   67704   67705   67706   67707   67708
   67709   67723   67705   67706   67707   67706   67707   67708   67709   67710
   67711   67712   67723   67724   67725   67707   67708   67709   67723   67708
   67709   67710   67711   67712   67713   67721   67723   67724   67725   67726
   67727   67709   67710   67711   67712   67723   67724   67725   67710   67711
   67712   67713   67714   67715   67719   67721   67722   67723   67724   67725
   67711   67712   67713   67721   67723   67712   67713   67721   67723   67713
   67714   67715   67716   67717   67719   67720   67721   67722   67723   67714
   67715   67716   67717   67718   67719   67721   67722   67715   67716   67717
   67721   67716   67717   67718   67719   67720   67721   67717   67718   67719
   67718   67719   67720   67721   67722   67719   67720   67721   67720   67721
   67722   67721   67722   67722       0   67724   67725   67726   67727   67728
   67729   67742   67725   67726   67727   67726   67727   67728   67729   67730
   67731   67735   67742   67743   67744   67727   67728   67729   67742   67728
   67729   67730   67731   67732   67733   67734   67735   67736   67737   67738
   67742   67743   67744   67745   67746   67729   67730   67731   67735   67742
   67743   67744   67730   67731   67732   67733   67734   67735   67736   67737
   67738   67739   67740   67741   67742   67743   67744   67731   67732   67733
   67734   67735   67736   67737   67738   67742   67732   67733   67734   67735
   67736   67737   67738   67742   67733   67734   67735   67734   67735   67735
   67736   67737   67738   67739   67740   67741   67742   67737   67738   67739
   67740   67741   67738   67739   67740   67741   67739   67740   67741   67740
   67741   67741       0   67743   67744   67745   67746   67747   67748   67756
   67744   67745   67746   67745   67746   67747   67748   67749   67750   67751
   67756   67757   67758   67746   67747   67748   67756   67747   67748   67749
   67750   67751   67752   67753   67756   67757   67758   67759   67760   67748
   67749   67750   67751   67756   67757   67758   67749   67750   67751   67752
   67753   67754   67755   67756   67757   67758   67750   67751   67752   67753
   67756   67751   67752   67753   67756   67752   67753   67754   67755   67756
   67753   67754   67755   67754   67755   67755       0   67757   67758   67759
   67760   67761   67762   67770   67758   67759   67760   67759   67760   67761
   67762   67763   67764   67768   67770   67771   67772   67760   67761   67762
   67770   67761   67762   67763   67764   67765   67766   67767   67768   67769
   67770   67771   67772   67773   67774   67762   67763   67764   67768   67770
   67771   67772   67763   67764   67765   67766   67767   67768   67769   67770
   67771   67772   67764   67765   67766   67767   67768   67769   67770   67765
   67766   67767   67768   67769   67770   67766   67767   67768   67767   67768
   67768   67769   67770       0   67771   67772   67773   67774   67775   67776
   67781   67772   67773   67774   67773   67774   67775   67776   67777   67778
   67779   67781   67782   67783   67774   67775   67776   67781   67775   67776
   67777   67778   67779   67780   67781   67782   67783   67784   67785   67776
   67777   67778   67779   67781   67782   67783   67777   67778   67779   67780
   67781   67782   67783   67778   67779   67780   67781   67779   67780   67781
   67780   67781       0   67782   67783   67784   67785   67786   67787   67803
   67783   67784   67785   67784   67785   67786   67787   67788   67789   67790
   67803   67804   67805   67785   67786   67787   67803   67786   67787   67788
   67789   67790   67791   67792   67793   67803   67804   67805   67806   67807
   67787   67788   67789   67790   67803   67804   67805   67788   67789   67790
   67791   67792   67793   67794   67795   67796   67803   67804   67805   67789
   67790   67791   67792   67793   67803   67790   67791   67792   67793   67803
   67791   67792   67793   67794   67795   67796   67797   67798   67799   67803
   67792   67793   67794   67795   67796   67793   67794   67795   67796   67794
   67795   67796   67797   67798   67799   67800   67801   67802   67795   67796
   67797   67798   67799   67796   67797   67798   67799   67797   67798   67799
   67800   67801   67802   67798   67799   67800   67801   67802   67799   67800
   67801   67802   67800   67801   67802   67801   67802   67802       0   67804
   67805   67806   67807   67808   67809   67810   67805   67806   67807   67806
   67807   67808   67809   67810   67811   67812   67807   67808   67809   67810
   67808   67809   67810   67811   67812   67813   67814   67809   67810   67811
   67812   67810   67811   67812   67811   67812   67813   67814   67815   67816
   67827   67812   67813   67814   67813   67814   67815   67816   67817   67818
   67819   67827   67828   67829   67814   67815   67816   67827   67815   67816
   67817   67818   67819   67820   67821   67822   67827   67828   67829   67830
   67831   67816   67817   67818   67819   67827   67828   67829   67817   67818
   67819   67820   67821   67822   67823   67824   67827   67828   67829   67818
   67819   67820   67821   67822   67827   67819   67820   67821   67822   67827
   67820   67821   67822   67823   67824   67825   67826   67827   67821   67822
   67823   67824   67822   67823   67824   67823   67824   67825   67826   67824
   67825   67826   67825   67826   67826       0   67828   67829   67830   67831
   67832   67833   67849   67829   67830   67831   67830   67831   67832   67833
   67834   67835   67836   67849   67850   67851   67831   67832   67833   67849
   67832   67833   67834   67835   67836   67837   67838   67839   67849   67850
   67851   67852   67853   67833   67834   67835   67836   67849   67850   67851
   67834   67835   67836   67837   67838   67839   67840   67841   67842   67849
   67850   67851   67835   67836   67837   67838   67839   67849   67836   67837
   67838   67839   67849   67837   67838   67839   67840   67841   67842   67843
   67844   67845   67849   67838   67839   67840   67841   67842   67839   67840
   67841   67842   67840   67841   67842   67843   67844   67845   67846   67847
   67848   67841   67842   67843   67844   67845   67842   67843   67844   67845
   67843   67844   67845   67846   67847   67848   67844   67845   67846   67847
   67848   67845   67846   67847   67848   67846   67847   67848   67847   67848
   67848       0   67850   67851   67852   67853   67854   67855   67860   67851
   67852   67853   67852   67853   67854   67855   67856   67857   67858   67860
   67861   67862   67853   67854   67855   67860   67854   67855   67856   67857
   67858   67859   67860   67861   67862   67863   67864   67855   67856   67857
   67858   67860   67861   67862   67856   67857   67858   67859   67860   67861
   67862   67857   67858   67859   67860   67858   67859   67860   67859   67860
       0   67861   67862   67863   67864   67865   67866   67875   67862   67863
   67864   67863   67864   67865   67866   67867   67868   67869   67875   67876
   67877   67864   67865   67866   67875   67865   67866   67867   67868   67869
   67870   67871   67872   67875   67876   67877   67878   67879   67866   67867
   67868   67869   67875   67876   67877   67867   67868   67869   67870   67871
   67872   67873   67874   67875   67876   67877   67868   67869   67870   67871
   67872   67875   67869   67870   67871   67872   67875   67870   67871   67872
   67873   67874   67875   67871   67872   67873   67874   67872   67873   67874
   67873   67874   67874       0   67876   67877   67878   67879   67880   67881
   67895   67877   67878   67879   67878   67879   67880   67881   67882   67883
   67884   67895   67896   67897   67879   67880   67881   67895   67880   67881
   67882   67883   67884   67885   67893   67895   67896   67897   67898   67899
   67881   67882   67883   67884   67895   67896   67897   67882   67883   67884
   67885   67886   67887   67891   67893   67894   67895   67896   67897   67883
   67884   67885   67893   67895   67884   67885   67893   67895   67885   67886
   67887   67888   67889   67891   67892   67893   67894   67895   67886   67887
   67888   67889   67890   67891   67893   67894   67887   67888   67889   67893
   67888   67889   67890   67891   67892   67893   67889   67890   67891   67890
   67891   67892   67893   67894   67891   67892   67893   67892   67893   67894
   67893   67894   67894       0   67896   67897   67898   67899   67900   67901
   67912   67897   67898   67899   67898   67899   67900   67901   67902   67903
   67904   67912   67913   67914   67899   67900   67901   67912   67900   67901
   67902   67903   67904   67905   67906   67907   67912   67913   67914   67915
   67916   67901   67902   67903   67904   67912   67913   67914   67902   67903
   67904   67905   67906   67907   67908   67909   67912   67913   67914   67903
   67904   67905   67906   67907   67912   67904   67905   67906   67907   67912
   67905   67906   67907   67908   67909   67910   67911   67912   67906   67907
   67908   67909   67907   67908   67909   67908   67909   67910   67911   67909
   67910   67911   67910   67911   67911       0   67913   67914   67915   67916
   67917   67918   67924   67914   67915   67916   67915   67916   67917   67918
   67919   67920   67921   67924   67925   67926   67916   67917   67918   67924
   67917   67918   67919   67920   67921   67922   67923   67924   67925   67926
   67927   67928   67918   67919   67920   67921   67924   67925   67926   67919
   67920   67921   67922   67923   67924   67925   67926   67920   67921   67922
   67923   67924   67921   67922   67923   67924   67922   67923   67924   67923
       0   67925   67926   67927   67928   67929   67930   67934   67926   67927
   67928   67927   67928   67929   67930   67931   67932   67933   67934   67935
   67936   67928   67929   67930   67934   67929   67930   67931   67932   67933
   67934   67935   67936   67937   67938   67930   67931   67932   67933   67934
   67935   67936   67931   67932   67933   67934   67935   67936   67932   67933
   67934   67933   67934   67934   67935   67936   67937   67938   67939   67940
   67955   67936   67937   67938   67937   67938   67939   67940   67941   67942
   67943   67955   67956   67957   67938   67939   67940   67955   67939   67940
   67941   67942   67943   67944   67953   67955   67956   67957   67958   67959
   67940   67941   67942   67943   67955   67956   67957   67941   67942   67943
   67944   67945   67946   67951   67953   67954   67955   67956   67957   67942
   67943   67944   67953   67955   67943   67944   67953   67955   67944   67945
   67946   67947   67948   67951   67952   67953   67954   67955   67945   67946
   67947   67948   67949   67951   67953   67954   67946   67947   67948   67953
   67947   67948   67949   67950   67951   67952   67953   67948   67949   67951
   67949   67950   67951   67952   67953   67954   67950   67951   67952   67953
   67951   67952   67953   67954   67953   67954   67954       0   67956   67957
   67958   67959   67960   67961   67971   67957   67958   67959   67958   67959
   67960   67961   67962   67963   67967   67971   67972   67973   67959   67960
   67961   67971   67960   67961   67962   67963   67964   67965   67966   67967
   67968   67969   67970   67971   67972   67973   67974   67975   67961   67962
   67963   67967   67971   67972   67973   67962   67963   67964   67965   67966
   67967   67968   67969   67970   67971   67972   67973   67963   67964   67965
   67966   67967   67968   67969   67970   67971   67964   67965   67966   67967
   67968   67969   67970   67971   67965   67966   67967   67966   67967   67967
   67968   67969   67970   67971   67969   67970   67970       0   67972   67973
   67974   67975   67976   67977   67990   67973   67974   67975   67974   67975
   67976   67977   67978   67979   67980   67990   67991   67992   67975   67976
   67977   67990   67976   67977   67978   67979   67980   67981   67982   67986
   67990   67991   67992   67993   67994   67977   67978   67979   67980   67990
   67991   67992   67978   67979   67980   67981   67982   67983   67984   67985
   67986   67987   67988   67989   67990   67991   67992   67979   67980   67981
   67982   67986   67990   67980   67981   67982   67986   67990   67981   67982
   67983   67984   67985   67986   67987   67988   67989   67990   67982   67983
   67984   67985   67986   67987   67988   67989   67983   67984   67985   67986
   67987   67988   67989   67984   67985   67986   67985   67986   67986   67987
   67988   67989   67988   67989   67989       0   67991   67992   67993   67994
   67995   67996   68009   67992   67993   67994   67993   67994   67995   67996
   67997   67998   67999   68009   68010   68011   67994   67995   67996   68009
   67995   67996   67997   67998   67999   68000   68001   68005   68009   68010
   68011   68012   68013   67996   67997   67998   67999   68009   68010   68011
   67997   67998   67999   68000   68001   68002   68003   68004   68005   68006
   68007   68008   68009   68010   68011   67998   67999   68000   68001   68005
   68009   67999   68000   68001   68005   68009   68000   68001   68002   68003
   68004   68005   68006   68007   68008   68009   68001   68002   68003   68004
   68005   68006   68007   68008   68002   68003   68004   68005   68006   68007
   68008   68003   68004   68005   68004   68005   68005   68006   68007   68008
   68007   68008   68008       0   68010   68011   68012   68013   68014   68015
   68020   68011   68012   68013   68012   68013   68014   68015   68016   68017
   68018   68020   68021   68022   68013   68014   68015   68020   68014   68015
   68016   68017   68018   68019   68020   68021   68022   68023   68024   68015
   68016   68017   68018   68020   68021   68022   68016   68017   68018   68019
   68020   68021   68022   68017   68018   68019   68020   68018   68019   68020
   68019   68020       0   68021   68022   68023   68024   68025   68026   68035
   68022   68023   68024   68023   68024   68025   68026   68027   68028   68029
   68035   68036   68037   68024   68025   68026   68035   68025   68026   68027
   68028   68029   68030   68031   68032   68035   68036   68037   68038   68039
   68026   68027   68028   68029   68035   68036   68037   68027   68028   68029
   68030   68031   68032   68033   68034   68035   68036   68037   68028   68029
   68030   68031   68032   68035   68029   68030   68031   68032   68035   68030
   68031   68032   68033   68034   68035   68031   68032   68033   68034   68032
   68033   68034   68033   68034   68034       0   68036   68037   68038   68039
   68040   68041   68057   68037   68038   68039   68038   68039   68040   68041
   68042   68043   68044   68057   68058   68059   68039   68040   68041   68057
   68040   68041   68042   68043   68044   68045   68046   68047   68057   68058
   68059   68060   68061   68041   68042   68043   68044   68057   68058   68059
   68042   68043   68044   68045   68046   68047   68048   68049   68050   68057
   68058   68059   68043   68044   68045   68046   68047   68057   68044   68045
   68046   68047   68057   68045   68046   68047   68048   68049   68050   68051
   68052   68053   68057   68046   68047   68048   68049   68050   68047   68048
   68049   68050   68048   68049   68050   68051   68052   68053   68054   68055
   68056   68049   68050   68051   68052   68053   68050   68051   68052   68053
   68051   68052   68053   68054   68055   68056   68052   68053   68054   68055
   68056   68053   68054   68055   68056   68054   68055   68056   68055   68056
   68056       0   68058   68059   68060   68061   68062   68063   68079   68059
   68060   68061   68060   68061   68062   68063   68064   68065   68066   68079
   68080   68081   68061   68062   68063   68079   68062   68063   68064   68065
   68066   68067   68068   68069   68079   68080   68081   68082   68083   68063
   68064   68065   68066   68079   68080   68081   68064   68065   68066   68067
   68068   68069   68070   68071   68072   68079   68080   68081   68065   68066
   68067   68068   68069   68079   68066   68067   68068   68069   68079   68067
   68068   68069   68070   68071   68072   68073   68074   68075   68079   68068
   68069   68070   68071   68072   68069   68070   68071   68072   68070   68071
   68072   68073   68074   68075   68076   68077   68078   68071   68072   68073
   68074   68075   68072   68073   68074   68075   68073   68074   68075   68076
   68077   68078   68074   68075   68076   68077   68078   68075   68076   68077
   68078   68076   68077   68078   68077   68078   68078       0   68080   68081
   68082   68083   68084   68085   68098   68081   68082   68083   68082   68083
   68084   68085   68086   68087   68091   68098   68099   68100   68083   68084
   68085   68098   68084   68085   68086   68087   68088   68089   68090   68091
   68092   68093   68094   68098   68099   68100   68101   68102   68085   68086
   68087   68091   68098   68099   68100   68086   68087   68088   68089   68090
   68091   68092   68093   68094   68095   68096   68097   68098   68099   68100
   68087   68088   68089   68090   68091   68092   68093   68094   68098   68088
   68089   68090   68091   68092   68093   68094   68098   68089   68090   68091
   68090   68091   68091   68092   68093   68094   68095   68096   68097   68098
   68093   68094   68095   68096   68097   68094   68095   68096   68097   68095
   68096   68097   68096   68097   68097       0   68099   68100   68101   68102
   68103   68104   68109   68100   68101   68102   68101   68102   68103   68104
   68105   68106   68107   68109   68110   68111   68102   68103   68104   68109
   68103   68104   68105   68106   68107   68108   68109   68110   68111   68112
   68113   68104   68105   68106   68107   68109   68110   68111   68105   68106
   68107   68108   68109   68110   68111   68106   68107   68108   68109   68107
   68108   68109   68108   68109       0   68110   68111   68112   68113   68114
   68115   68120   68111   68112   68113   68112   68113   68114   68115   68116
   68117   68118   68120   68121   68122   68113   68114   68115   68120   68114
   68115   68116   68117   68118   68119   68120   68121   68122   68123   68124
   68115   68116   68117   68118   68120   68121   68122   68116   68117   68118
   68119   68120   68121   68122   68117   68118   68119   68120   68118   68119
   68120   68119   68120       0   68121   68122   68123   68124   68125   68126
   68139   68122   68123   68124   68123   68124   68125   68126   68127   68128
   68132   68139   68140   68141   68124   68125   68126   68139   68125   68126
   68127   68128   68129   68130   68131   68132   68133   68134   68135   68139
   68140   68141   68142   68143   68126   68127   68128   68132   68139   68140
   68141   68127   68128   68129   68130   68131   68132   68133   68134   68135
   68136   68137   68138   68139   68140   68141   68128   68129   68130   68131
   68132   68133   68134   68135   68139   68129   68130   68131   68132   68133
   68134   68135   68139   68130   68131   68132   68131   68132   68132   68133
   68134   68135   68136   68137   68138   68139   68134   68135   68136   68137
   68138   68135   68136   68137   68138   68136   68137   68138   68137   68138
   68138       0   68140   68141   68142   68143   68144   68145   68156   68141
   68142   68143   68142   68143   68144   68145   68146   68147   68148   68156
   68157   68158   68143   68144   68145   68156   68144   68145   68146   68147
   68148   68149   68150   68151   68156   68157   68158   68159   68160   68145
   68146   68147   68148   68156   68157   68158   68146   68147   68148   68149
   68150   68151   68152   68153   68156   68157   68158   68147   68148   68149
   68150   68151   68156   68148   68149   68150   68151   68156   68149   68150
   68151   68152   68153   68154   68155   68156   68150   68151   68152   68153
   68151   68152   68153   68152   68153   68154   68155   68153   68154   68155
   68154   68155   68155       0   68157   68158   68159   68160   68161   68162
   68167   68158   68159   68160   68159   68160   68161   68162   68163   68164
   68165   68167   68168   68169   68160   68161   68162   68167   68161   68162
   68163   68164   68165   68166   68167   68168   68169   68170   68171   68162
   68163   68164   68165   68167   68168   68169   68163   68164   68165   68166
   68167   68168   68169   68164   68165   68166   68167   68165   68166   68167
   68166   68167       0   68168   68169   68170   68171   68172   68173   68186
   68169   68170   68171   68170   68171   68172   68173   68174   68175   68179
   68186   68187   68188   68171   68172   68173   68186   68172   68173   68174
   68175   68176   68177   68178   68179   68180   68181   68182   68186   68187
   68188   68189   68190   68173   68174   68175   68179   68186   68187   68188
   68174   68175   68176   68177   68178   68179   68180   68181   68182   68183
   68184   68185   68186   68187   68188   68175   68176   68177   68178   68179
   68180   68181   68182   68186   68176   68177   68178   68179   68180   68181
   68182   68186   68177   68178   68179   68178   68179   68179   68180   68181
   68182   68183   68184   68185   68186   68181   68182   68183   68184   68185
   68182   68183   68184   68185   68183   68184   68185   68184   68185   68185
       0   68187   68188   68189   68190   68191   68192   68202   68188   68189
   68190   68189   68190   68191   68192   68193   68194   68198   68202   68203
   68204   68190   68191   68192   68202   68191   68192   68193   68194   68195
   68196   68197   68198   68199   68200   68201   68202   68203   68204   68205
   68214   68192   68193   68194   68198   68202   68203   68204   68193   68194
   68195   68196   68197   68198   68199   68200   68201   68202   68203   68204
   68194   68195   68196   68197   68198   68199   68200   68201   68202   68195
   68196   68197   68198   68199   68200   68201   68202   68196   68197   68198
   68197   68198   68198   68199   68200   68201   68202   68200   68201   68201
       0   68203   68204   68205   68206   68207   68208   68211   68214   68215
   68216   68204   68205   68214   68205   68206   68207   68208   68209   68210
   68211   68212   68213   68214   68215   68216   68217   68218   68206   68207
   68208   68209   68210   68211   68212   68213   68214   68215   68216   68207
   68208   68209   68210   68211   68214   68208   68209   68210   68211   68214
   68209   68210   68211   68212   68213   68214   68215   68216   68210   68211
   68212   68213   68214   68211   68212   68213   68214   68212   68213   68214
   68215   68216   68217   68218   68213   68214   68215   68216   68214   68215
   68216   68215   68216   68217   68218   68219   68220   68216   68217   68218
   68217   68218   68219   68220   68221   68222   68226   68218   68219   68220
   68219   68220   68221   68222   68223   68224   68225   68226   68227   68228
   68220   68221   68222   68226   68221   68222   68223   68224   68225   68226
   68227   68228   68229   68230   68222   68223   68224   68225   68226   68227
   68228   68223   68224   68225   68226   68227   68228   68224   68225   68226
   68225   68226   68226   68227   68228   68229   68230   68231   68232   68245
   68228   68229   68230   68229   68230   68231   68232   68233   68234   68235
   68245   68246   68247   68230   68231   68232   68245   68231   68232   68233
   68234   68235   68236   68237   68241   68245   68246   68247   68248   68249
   68232   68233   68234   68235   68245   68246   68247   68233   68234   68235
   68236   68237   68238   68239   68240   68241   68242   68243   68244   68245
   68246   68247   68234   68235   68236   68237   68241   68245   68235   68236
   68237   68241   68245   68236   68237   68238   68239   68240   68241   68242
   68243   68244   68245   68237   68238   68239   68240   68241   68242   68243
   68244   68238   68239   68240   68241   68242   68243   68244   68239   68240
   68241   68240   68241   68241   68242   68243   68244   68243   68244   68244
       0   68246   68247   68248   68249   68250   68251   68260   68247   68248
   68249   68248   68249   68250   68251   68252   68253   68254   68260   68261
   68262   68249   68250   68251   68260   68250   68251   68252   68253   68254
   68255   68256   68257   68260   68261   68262   68263   68264   68251   68252
   68253   68254   68260   68261   68262   68252   68253   68254   68255   68256
   68257   68258   68259   68260   68261   68262   68253   68254   68255   68256
   68257   68260   68254   68255   68256   68257   68260   68255   68256   68257
   68258   68259   68260   68256   68257   68258   68259   68257   68258   68259
   68258   68259   68259       0   68261   68262   68263   68264   68265   68266
   68279   68262   68263   68264   68263   68264   68265   68266   68267   68268
   68272   68279   68280   68281   68264   68265   68266   68279   68265   68266
   68267   68268   68269   68270   68271   68272   68273   68274   68275   68279
   68280   68281   68282   68283   68266   68267   68268   68272   68279   68280
   68281   68267   68268   68269   68270   68271   68272   68273   68274   68275
   68276   68277   68278   68279   68280   68281   68268   68269   68270   68271
   68272   68273   68274   68275   68279   68269   68270   68271   68272   68273
   68274   68275   68279   68270   68271   68272   68271   68272   68272   68273
   68274   68275   68276   68277   68278   68279   68274   68275   68276   68277
   68278   68275   68276   68277   68278   68276   68277   68278   68277   68278
   68278       0   68280   68281   68282   68283   68284   68285   68289   68281
   68282   68283   68282   68283   68284   68285   68286   68287   68288   68289
   68290   68291   68283   68284   68285   68289   68284   68285   68286   68287
   68288   68289   68290   68291   68292   68293   68285   68286   68287   68288
   68289   68290   68291   68286   68287   68288   68289   68290   68291   68287
   68288   68289   68288   68289   68289   68290   68291   68292   68293   68294
   68295   68303   68291   68292   68293   68292   68293   68294   68295   68296
   68297   68298   68303   68304   68305   68293   68294   68295   68303   68294
   68295   68296   68297   68298   68299   68300   68303   68304   68305   68306
   68307   68295   68296   68297   68298   68303   68304   68305   68296   68297
   68298   68299   68300   68301   68302   68303   68304   68305   68297   68298
   68299   68300   68303   68298   68299   68300   68303   68299   68300   68301
   68302   68303   68300   68301   68302   68301   68302   68302       0   68304
   68305   68306   68307   68308   68309   68313   68305   68306   68307   68306
   68307   68308   68309   68310   68311   68312   68313   68314   68315   68307
   68308   68309   68313   68308   68309   68310   68311   68312   68313   68314
   68315   68316   68317   68309   68310   68311   68312   68313   68314   68315
   68310   68311   68312   68313   68314   68315   68311   68312   68313   68312
   68313   68313   68314   68315   68316   68317   68318   68319   68330   68315
   68316   68317   68316   68317   68318   68319   68320   68321   68322   68330
   68331   68332   68317   68318   68319   68330   68318   68319   68320   68321
   68322   68323   68328   68330   68331   68332   68333   68334   68319   68320
   68321   68322   68330   68331   68332   68320   68321   68322   68323   68324
   68326   68328   68329   68330   68331   68332   68321   68322   68323   68328
   68330   68322   68323   68328   68330   68323   68324   68325   68326   68327
   68328   68329   68330   68324   68325   68326   68327   68328   68329   68325
   68326   68327   68328   68329   68326   68327   68328   68327   68328   68329
   68328   68329   68329       0   68331   68332   68333   68334   68335   68336
   68354   68332   68333   68334   68333   68334   68335   68336   68337   68338
   68339   68354   68355   68356   68334   68335   68336   68354   68335   68336
   68337   68338   68339   68340   68341   68342   68354   68355   68356   68357
   68358   68336   68337   68338   68339   68354   68355   68356   68337   68338
   68339   68340   68341   68342   68343   68344   68345   68354   68355   68356
   68338   68339   68340   68341   68342   68354   68339   68340   68341   68342
   68354   68340   68341   68342   68343   68344   68345   68346   68347   68354
   68341   68342   68343   68344   68345   68342   68343   68344   68345   68343
   68344   68345   68346   68347   68348   68351   68344   68345   68346   68347
   68345   68346   68347   68346   68347   68348   68349   68350   68351   68352
   68353   68347   68348   68351   68348   68349   68350   68351   68352   68353
   68349   68350   68351   68352   68353   68350   68351   68351   68352   68353
   68353       0   68355   68356   68357   68358   68359   68360   68376   68356
   68357   68358   68357   68358   68359   68360   68361   68362   68363   68376
   68377   68378   68358   68359   68360   68376   68359   68360   68361   68362
   68363   68364   68365   68366   68376   68377   68378   68379   68388   68360
   68361   68362   68363   68376   68377   68378   68361   68362   68363   68364
   68365   68366   68367   68368   68369   68376   68377   68378   68362   68363
   68364   68365   68366   68376   68363   68364   68365   68366   68376   68364
   68365   68366   68367   68368   68369   68370   68371   68372   68376   68365
   68366   68367   68368   68369   68366   68367   68368   68369   68367   68368
   68369   68370   68371   68372   68373   68374   68375   68368   68369   68370
   68371   68372   68369   68370   68371   68372   68370   68371   68372   68373
   68374   68375   68371   68372   68373   68374   68375   68372   68373   68374
   68375   68373   68374   68375   68374   68375   68375       0   68377   68378
   68379   68380   68381   68382   68385   68388   68389   68390   68378   68379
   68388   68379   68380   68381   68382   68383   68384   68385   68386   68387
   68388   68389   68390   68391   68392   68380   68381   68382   68383   68384
   68385   68386   68387   68388   68389   68390   68381   68382   68383   68384
   68385   68388   68382   68383   68384   68385   68388   68383   68384   68385
   68386   68387   68388   68389   68390   68384   68385   68386   68387   68388
   68385   68386   68387   68388   68386   68387   68388   68389   68390   68391
   68392   68387   68388   68389   68390   68388   68389   68390   68389   68390
   68391   68392   68393   68394   68390   68391   68392   68391   68392   68393
   68394   68395   68396   68409   68392   68393   68394   68393   68394   68395
   68396   68397   68398   68399   68409   68410   68411   68394   68395   68396
   68409   68395   68396   68397   68398   68399   68400   68401   68405   68409
   68410   68411   68412   68413   68396   68397   68398   68399   68409   68410
   68411   68397   68398   68399   68400   68401   68402   68403   68404   68405
   68406   68407   68408   68409   68410   68411   68398   68399   68400   68401
   68405   68409   68399   68400   68401   68405   68409   68400   68401   68402
   68403   68404   68405   68406   68407   68408   68409   68401   68402   68403
   68404   68405   68406   68407   68408   68402   68403   68404   68405   68406
   68407   68408   68403   68404   68405   68404   68405   68405   68406   68407
   68408   68407   68408   68408       0   68410   68411   68412   68413   68414
   68415   68425   68411   68412   68413   68412   68413   68414   68415   68416
   68417   68421   68425   68426   68427   68413   68414   68415   68425   68414
   68415   68416   68417   68418   68419   68420   68421   68422   68423   68424
   68425   68426   68427   68428   68429   68415   68416   68417   68421   68425
   68426   68427   68416   68417   68418   68419   68420   68421   68422   68423
   68424   68425   68426   68427   68417   68418   68419   68420   68421   68422
   68423   68424   68425   68418   68419   68420   68421   68422   68423   68424
   68425   68419   68420   68421   68420   68421   68421   68422   68423   68424
   68425   68423   68424   68424       0   68426   68427   68428   68429   68430
   68431   68444   68427   68428   68429   68428   68429   68430   68431   68432
   68433   68437   68444   68445   68446   68429   68430   68431   68444   68430
   68431   68432   68433   68434   68435   68436   68437   68438   68439   68440
   68444   68445   68446   68447   68448   68431   68432   68433   68437   68444
   68445   68446   68432   68433   68434   68435   68436   68437   68438   68439
   68440   68441   68442   68443   68444   68445   68446   68433   68434   68435
   68436   68437   68438   68439   68440   68444   68434   68435   68436   68437
   68438   68439   68440   68444   68435   68436   68437   68436   68437   68437
   68438   68439   68440   68441   68442   68443   68444   68439   68440   68441
   68442   68443   68440   68441   68442   68443   68441   68442   68443   68442
   68443   68443       0   68445   68446   68447   68448   68449   68450   68463
   68446   68447   68448   68447   68448   68449   68450   68451   68452   68456
   68463   68464   68465   68448   68449   68450   68463   68449   68450   68451
   68452   68453   68454   68455   68456   68457   68458   68459   68463   68464
   68465   68466   68467   68450   68451   68452   68456   68463   68464   68465
   68451   68452   68453   68454   68455   68456   68457   68458   68459   68460
   68461   68462   68463   68464   68465   68452   68453   68454   68455   68456
   68457   68458   68459   68463   68453   68454   68455   68456   68457   68458
   68459   68463   68454   68455   68456   68455   68456   68456   68457   68458
   68459   68460   68461   68462   68463   68458   68459   68460   68461   68462
   68459   68460   68461   68462   68460   68461   68462   68461   68462   68462
       0   68464   68465   68466   68467   68468   68469   68473   68465   68466
   68467   68466   68467   68468   68469   68470   68471   68472   68473   68474
   68475   68467   68468   68469   68473   68468   68469   68470   68471   68472
   68473   68474   68475   68476   68477   68469   68470   68471   68472   68473
   68474   68475   68470   68471   68472   68473   68474   68475   68471   68472
   68473   68472   68473   68473   68474   68475   68476   68477   68478   68479
   68488   68475   68476   68477   68476   68477   68478   68479   68480   68481
   68482   68488   68489   68490   68477   68478   68479   68488   68478   68479
   68480   68481   68482   68483   68484   68485   68488   68489   68490   68491
   68492   68479   68480   68481   68482   68488   68489   68490   68480   68481
   68482   68483   68484   68485   68486   68487   68488   68489   68490   68481
   68482   68483   68484   68485   68488   68482   68483   68484   68485   68488
   68483   68484   68485   68486   68487   68488   68484   68485   68486   68487
   68485   68486   68487   68486   68487   68487       0   68489   68490   68491
   68492   68493   68494   68500   68490   68491   68492   68491   68492   68493
   68494   68495   68496   68497   68500   68501   68502   68492   68493   68494
   68500   68493   68494   68495   68496   68497   68498   68499   68500   68501
   68502   68503   68504   68494   68495   68496   68497   68500   68501   68502
   68495   68496   68497   68498   68499   68500   68501   68502   68496   68497
   68498   68499   68500   68497   68498   68499   68500   68498   68499   68500
   68499       0   68501   68502   68503   68504   68505   68506   68516   68502
   68503   68504   68503   68504   68505   68506   68507   68508   68512   68516
   68517   68518   68504   68505   68506   68516   68505   68506   68507   68508
   68509   68510   68511   68512   68513   68514   68515   68516   68517   68518
   68519   68520   68506   68507   68508   68512   68516   68517   68518   68507
   68508   68509   68510   68511   68512   68513   68514   68515   68516   68517
   68518   68508   68509   68510   68511   68512   68513   68514   68515   68516
   68509   68510   68511   68512   68513   68514   68515   68516   68510   68511
   68512   68511   68512   68512   68513   68514   68515   68516   68514   68515
   68515       0   68517   68518   68519   68520   68521   68522   68528   68518
   68519   68520   68519   68520   68521   68522   68523   68524   68525   68528
   68529   68530   68520   68521   68522   68528   68521   68522   68523   68524
   68525   68526   68527   68528   68529   68530   68531   68532   68522   68523
   68524   68525   68528   68529   68530   68523   68524   68525   68526   68527
   68528   68529   68530   68524   68525   68526   68527   68528   68525   68526
   68527   68528   68526   68527   68528   68527       0   68529   68530   68531
   68532   68533   68534   68535   68530   68531   68532   68531   68532   68533
   68534   68535   68536   68537   68532   68533   68534   68535   68533   68534
   68535   68536   68537   68538   68539   68534   68535   68536   68537   68535
   68536   68537   68536   68537   68538   68539   68540   68541   68550   68537
   68538   68539   68538   68539   68540   68541   68542   68543   68544   68550
   68551   68552   68539   68540   68541   68550   68540   68541   68542   68543
   68544   68545   68546   68547   68550   68551   68552   68553   68554   68541
   68542   68543   68544   68550   68551   68552   68542   68543   68544   68545
   68546   68547   68548   68549   68550   68551   68552   68543   68544   68545
   68546   68547   68550   68544   68545   68546   68547   68550   68545   68546
   68547   68548   68549   68550   68546   68547   68548   68549   68547   68548
   68549   68548   68549   68549       0   68551   68552   68553   68554   68555
   68556   68560   68552   68553   68554   68553   68554   68555   68556   68557
   68558   68559   68560   68561   68562   68554   68555   68556   68560   68555
   68556   68557   68558   68559   68560   68561   68562   68563   68564   68556
   68557   68558   68559   68560   68561   68562   68557   68558   68559   68560
   68561   68562   68558   68559   68560   68559   68560   68560   68561   68562
   68563   68564   68565   68566   68579   68562   68563   68564   68563   68564
   68565   68566   68567   68568   68569   68579   68580   68581   68564   68565
   68566   68579   68565   68566   68567   68568   68569   68570   68571   68575
   68579   68580   68581   68582   68583   68566   68567   68568   68569   68579
   68580   68581   68567   68568   68569   68570   68571   68572   68573   68574
   68575   68576   68577   68578   68579   68580   68581   68568   68569   68570
   68571   68575   68579   68569   68570   68571   68575   68579   68570   68571
   68572   68573   68574   68575   68576   68577   68578   68579   68571   68572
   68573   68574   68575   68576   68577   68578   68572   68573   68574   68575
   68576   68577   68578   68573   68574   68575   68574   68575   68575   68576
   68577   68578   68577   68578   68578       0   68580   68581   68582   68583
   68584   68585   68590   68581   68582   68583   68582   68583   68584   68585
   68586   68587   68588   68590   68591   68592   68583   68584   68585   68590
   68584   68585   68586   68587   68588   68589   68590   68591   68592   68593
   68594   68585   68586   68587   68588   68590   68591   68592   68586   68587
   68588   68589   68590   68591   68592   68587   68588   68589   68590   68588
   68589   68590   68589   68590       0   68591   68592   68593   68594   68595
   68596   68604   68592   68593   68594   68593   68594   68595   68596   68597
   68598   68602   68604   68605   68606   68594   68595   68596   68604   68595
   68596   68597   68598   68599   68600   68601   68602   68603   68604   68605
   68606   68607   68608   68596   68597   68598   68602   68604   68605   68606
   68597   68598   68599   68600   68601   68602   68603   68604   68605   68606
   68598   68599   68600   68601   68602   68603   68604   68599   68600   68601
   68602   68603   68604   68600   68601   68602   68601   68602   68602   68603
   68604       0   68605   68606   68607   68608   68609   68610   68623   68606
   68607   68608   68607   68608   68609   68610   68611   68612   68613   68623
   68624   68625   68608   68609   68610   68623   68609   68610   68611   68612
   68613   68614   68615   68619   68623   68624   68625   68626   68627   68610
   68611   68612   68613   68623   68624   68625   68611   68612   68613   68614
   68615   68616   68617   68618   68619   68620   68621   68622   68623   68624
   68625   68612   68613   68614   68615   68619   68623   68613   68614   68615
   68619   68623   68614   68615   68616   68617   68618   68619   68620   68621
   68622   68623   68615   68616   68617   68618   68619   68620   68621   68622
   68616   68617   68618   68619   68620   68621   68622   68617   68618   68619
   68618   68619   68619   68620   68621   68622   68621   68622   68622       0
   68624   68625   68626   68627   68628   68629   68639   68625   68626   68627
   68626   68627   68628   68629   68630   68631   68635   68639   68640   68641
   68627   68628   68629   68639   68628   68629   68630   68631   68632   68633
   68634   68635   68636   68637   68638   68639   68640   68641   68642   68643
   68629   68630   68631   68635   68639   68640   68641   68630   68631   68632
   68633   68634   68635   68636   68637   68638   68639   68640   68641   68631
   68632   68633   68634   68635   68636   68637   68638   68639   68632   68633
   68634   68635   68636   68637   68638   68639   68633   68634   68635   68634
   68635   68635   68636   68637   68638   68639   68637   68638   68638       0
   68640   68641   68642   68643   68644   68645   68658   68641   68642   68643
   68642   68643   68644   68645   68646   68647   68648   68658   68659   68660
   68643   68644   68645   68658   68644   68645   68646   68647   68648   68649
   68650   68654   68658   68659   68660   68661   68662   68645   68646   68647
   68648   68658   68659   68660   68646   68647   68648   68649   68650   68651
   68652   68653   68654   68655   68656   68657   68658   68659   68660   68647
   68648   68649   68650   68654   68658   68648   68649   68650   68654   68658
   68649   68650   68651   68652   68653   68654   68655   68656   68657   68658
   68650   68651   68652   68653   68654   68655   68656   68657   68651   68652
   68653   68654   68655   68656   68657   68652   68653   68654   68653   68654
   68654   68655   68656   68657   68656   68657   68657       0   68659   68660
   68661   68662   68663   68664   68672   68660   68661   68662   68661   68662
   68663   68664   68665   68666   68667   68672   68673   68674   68662   68663
   68664   68672   68663   68664   68665   68666   68667   68668   68669   68672
   68673   68674   68675   68676   68664   68665   68666   68667   68672   68673
   68674   68665   68666   68667   68668   68669   68670   68671   68672   68673
   68674   68666   68667   68668   68669   68672   68667   68668   68669   68672
   68668   68669   68670   68671   68672   68669   68670   68671   68670   68671
   68671       0   68673   68674   68675   68676   68677   68678   68696   68674
   68675   68676   68675   68676   68677   68678   68679   68680   68681   68696
   68697   68698   68676   68677   68678   68696   68677   68678   68679   68680
   68681   68682   68683   68684   68696   68697   68698   68699   68700   68678
   68679   68680   68681   68696   68697   68698   68679   68680   68681   68682
   68683   68684   68685   68686   68687   68696   68697   68698   68680   68681
   68682   68683   68684   68696   68681   68682   68683   68684   68696   68682
   68683   68684   68685   68686   68687   68688   68689   68696   68683   68684
   68685   68686   68687   68684   68685   68686   68687   68685   68686   68687
   68688   68689   68690   68693   68686   68687   68688   68689   68687   68688
   68689   68688   68689   68690   68691   68692   68693   68694   68695   68689
   68690   68693   68690   68691   68692   68693   68694   68695   68691   68692
   68693   68694   68695   68692   68693   68693   68694   68695   68695       0
   68697   68698   68699   68700   68701   68702   68715   68698   68699   68700
   68699   68700   68701   68702   68703   68704   68705   68715   68716   68717
   68700   68701   68702   68715   68701   68702   68703   68704   68705   68706
   68707   68711   68715   68716   68717   68718   68719   68702   68703   68704
   68705   68715   68716   68717   68703   68704   68705   68706   68707   68708
   68709   68710   68711   68712   68713   68714   68715   68716   68717   68704
   68705   68706   68707   68711   68715   68705   68706   68707   68711   68715
   68706   68707   68708   68709   68710   68711   68712   68713   68714   68715
   68707   68708   68709   68710   68711   68712   68713   68714   68708   68709
   68710   68711   68712   68713   68714   68709   68710   68711   68710   68711
   68711   68712   68713   68714   68713   68714   68714       0   68716   68717
   68718   68719   68720   68721   68737   68717   68718   68719   68718   68719
   68720   68721   68722   68723   68724   68737   68738   68739   68719   68720
   68721   68737   68720   68721   68722   68723   68724   68725   68726   68727
   68737   68738   68739   68740   68741   68721   68722   68723   68724   68737
   68738   68739   68722   68723   68724   68725   68726   68727   68728   68729
   68730   68737   68738   68739   68723   68724   68725   68726   68727   68737
   68724   68725   68726   68727   68737   68725   68726   68727   68728   68729
   68730   68731   68732   68733   68737   68726   68727   68728   68729   68730
   68727   68728   68729   68730   68728   68729   68730   68731   68732   68733
   68734   68735   68736   68729   68730   68731   68732   68733   68730   68731
   68732   68733   68731   68732   68733   68734   68735   68736   68732   68733
   68734   68735   68736   68733   68734   68735   68736   68734   68735   68736
   68735   68736   68736       0   68738   68739   68740   68741   68742   68743
   68753   68739   68740   68741   68740   68741   68742   68743   68744   68745
   68749   68753   68754   68755   68741   68742   68743   68753   68742   68743
   68744   68745   68746   68747   68748   68749   68750   68751   68752   68753
   68754   68755   68756   68757   68743   68744   68745   68749   68753   68754
   68755   68744   68745   68746   68747   68748   68749   68750   68751   68752
   68753   68754   68755   68745   68746   68747   68748   68749   68750   68751
   68752   68753   68746   68747   68748   68749   68750   68751   68752   68753
   68747   68748   68749   68748   68749   68749   68750   68751   68752   68753
   68751   68752   68752       0   68754   68755   68756   68757   68758   68759
   68760   68755   68756   68757   68756   68757   68758   68759   68760   68761
   68762   68757   68758   68759   68760   68758   68759   68760   68761   68762
   68763   68764   68759   68760   68761   68762   68760   68761   68762   68761
   68762   68763   68764   68765   68766   68779   68762   68763   68764   68763
   68764   68765   68766   68767   68768   68769   68779   68780   68781   68764
   68765   68766   68779   68765   68766   68767   68768   68769   68770   68771
   68775   68779   68780   68781   68782   68783   68766   68767   68768   68769
   68779   68780   68781   68767   68768   68769   68770   68771   68772   68773
   68774   68775   68776   68777   68778   68779   68780   68781   68768   68769
   68770   68771   68775   68779   68769   68770   68771   68775   68779   68770
   68771   68772   68773   68774   68775   68776   68777   68778   68779   68771
   68772   68773   68774   68775   68776   68777   68778   68772   68773   68774
   68775   68776   68777   68778   68773   68774   68775   68774   68775   68775
   68776   68777   68778   68777   68778   68778       0   68780   68781   68782
   68783   68784   68785   68796   68781   68782   68783   68782   68783   68784
   68785   68786   68787   68788   68796   68797   68798   68783   68784   68785
   68796   68784   68785   68786   68787   68788   68789   68790   68791   68796
   68797   68798   68799   68800   68785   68786   68787   68788   68796   68797
   68798   68786   68787   68788   68789   68790   68791   68792   68793   68796
   68797   68798   68787   68788   68789   68790   68791   68796   68788   68789
   68790   68791   68796   68789   68790   68791   68792   68793   68794   68795
   68796   68790   68791   68792   68793   68791   68792   68793   68792   68793
   68794   68795   68793   68794   68795   68794   68795   68795       0   68797
   68798   68799   68800   68801   68802   68812   68798   68799   68800   68799
   68800   68801   68802   68803   68804   68808   68812   68813   68814   68800
   68801   68802   68812   68801   68802   68803   68804   68805   68806   68807
   68808   68809   68810   68811   68812   68813   68814   68815   68816   68802
   68803   68804   68808   68812   68813   68814   68803   68804   68805   68806
   68807   68808   68809   68810   68811   68812   68813   68814   68804   68805
   68806   68807   68808   68809   68810   68811   68812   68805   68806   68807
   68808   68809   68810   68811   68812   68806   68807   68808   68807   68808
   68808   68809   68810   68811   68812   68810   68811   68811       0   68813
   68814   68815   68816   68817   68818   68828   68814   68815   68816   68815
   68816   68817   68818   68819   68820   68824   68828   68829   68830   68816
   68817   68818   68828   68817   68818   68819   68820   68821   68822   68823
   68824   68825   68826   68827   68828   68829   68830   68831   68832   68818
   68819   68820   68824   68828   68829   68830   68819   68820   68821   68822
   68823   68824   68825   68826   68827   68828   68829   68830   68820   68821
   68822   68823   68824   68825   68826   68827   68828   68821   68822   68823
   68824   68825   68826   68827   68828   68822   68823   68824   68823   68824
   68824   68825   68826   68827   68828   68826   68827   68827       0   68829
   68830   68831   68832   68833   68834   68838   68830   68831   68832   68831
   68832   68833   68834   68835   68836   68837   68838   68839   68840   68832
   68833   68834   68838   68833   68834   68835   68836   68837   68838   68839
   68840   68841   68842   68834   68835   68836   68837   68838   68839   68840
   68835   68836   68837   68838   68839   68840   68836   68837   68838   68837
   68838   68838   68839   68840   68841   68842   68843   68844   68854   68840
   68841   68842   68841   68842   68843   68844   68845   68846   68850   68854
   68855   68856   68842   68843   68844   68854   68843   68844   68845   68846
   68847   68848   68849   68850   68851   68852   68853   68854   68855   68856
   68857   68858   68844   68845   68846   68850   68854   68855   68856   68845
   68846   68847   68848   68849   68850   68851   68852   68853   68854   68855
   68856   68846   68847   68848   68849   68850   68851   68852   68853   68854
   68847   68848   68849   68850   68851   68852   68853   68854   68848   68849
   68850   68849   68850   68850   68851   68852   68853   68854   68852   68853
   68853       0   68855   68856   68857   68858   68859   68860   68876   68856
   68857   68858   68857   68858   68859   68860   68861   68862   68863   68876
   68877   68878   68858   68859   68860   68876   68859   68860   68861   68862
   68863   68864   68865   68866   68876   68877   68878   68879   68880   68860
   68861   68862   68863   68876   68877   68878   68861   68862   68863   68864
   68865   68866   68867   68868   68869   68876   68877   68878   68862   68863
   68864   68865   68866   68876   68863   68864   68865   68866   68876   68864
   68865   68866   68867   68868   68869   68870   68871   68872   68876   68865
   68866   68867   68868   68869   68866   68867   68868   68869   68867   68868
   68869   68870   68871   68872   68873   68874   68875   68868   68869   68870
   68871   68872   68869   68870   68871   68872   68870   68871   68872   68873
   68874   68875   68871   68872   68873   68874   68875   68872   68873   68874
   68875   68873   68874   68875   68874   68875   68875       0   68877   68878
   68879   68880   68881   68882   68886   68878   68879   68880   68879   68880
   68881   68882   68883   68884   68885   68886   68887   68888   68880   68881
   68882   68886   68881   68882   68883   68884   68885   68886   68887   68888
   68889   68898   68882   68883   68884   68885   68886   68887   68888   68883
   68884   68885   68886   68887   68888   68884   68885   68886   68885   68886
   68886   68887   68888   68889   68890   68891   68892   68895   68898   68899
   68900   68888   68889   68898   68889   68890   68891   68892   68893   68894
   68895   68896   68897   68898   68899   68900   68901   68902   68890   68891
   68892   68893   68894   68895   68896   68897   68898   68899   68900   68891
   68892   68893   68894   68895   68898   68892   68893   68894   68895   68898
   68893   68894   68895   68896   68897   68898   68899   68900   68894   68895
   68896   68897   68898   68895   68896   68897   68898   68896   68897   68898
   68899   68900   68901   68902   68897   68898   68899   68900   68898   68899
   68900   68899   68900   68901   68902   68903   68904   68900   68901   68902
   68901   68902   68903   68904   68905   68906   68907   68902   68903   68904
   68903   68904   68905   68906   68907   68908   68909   68904   68905   68906
   68907   68905   68906   68907   68908   68909   68910   68911   68906   68907
   68908   68909   68907   68908   68909   68908   68909   68910   68911   68912
   68913   68927   68909   68910   68911   68910   68911   68912   68913   68914
   68915   68916   68927   68928   68929   68911   68912   68913   68927   68912
   68913   68914   68915   68916   68917   68925   68927   68928   68929   68930
   68931   68913   68914   68915   68916   68927   68928   68929   68914   68915
   68916   68917   68918   68919   68923   68925   68926   68927   68928   68929
   68915   68916   68917   68925   68927   68916   68917   68925   68927   68917
   68918   68919   68920   68921   68923   68924   68925   68926   68927   68918
   68919   68920   68921   68922   68923   68925   68926   68919   68920   68921
   68925   68920   68921   68922   68923   68924   68925   68921   68922   68923
   68922   68923   68924   68925   68926   68923   68924   68925   68924   68925
   68926   68925   68926   68926       0   68928   68929   68930   68931   68932
   68933   68934   68929   68930   68931   68930   68931   68932   68933   68934
   68935   68936   68931   68932   68933   68934   68932   68933   68934   68935
   68936   68937   68938   68933   68934   68935   68936   68934   68935   68936
   68935   68936   68937   68938   68939   68940   68946   68936   68937   68938
   68937   68938   68939   68940   68941   68942   68943   68946   68947   68948
   68938   68939   68940   68946   68939   68940   68941   68942   68943   68944
   68945   68946   68947   68948   68949   68950   68940   68941   68942   68943
   68946   68947   68948   68941   68942   68943   68944   68945   68946   68947
   68948   68942   68943   68944   68945   68946   68943   68944   68945   68946
   68944   68945   68946   68945       0   68947   68948   68949   68950   68951
   68952   68960   68948   68949   68950   68949   68950   68951   68952   68953
   68954   68955   68960   68961   68962   68950   68951   68952   68960   68951
   68952   68953   68954   68955   68956   68957   68960   68961   68962   68963
   68964   68952   68953   68954   68955   68960   68961   68962   68953   68954
   68955   68956   68957   68958   68959   68960   68961   68962   68954   68955
   68956   68957   68960   68955   68956   68957   68960   68956   68957   68958
   68959   68960   68957   68958   68959   68958   68959   68959       0   68961
   68962   68963   68964   68965   68966   68984   68962   68963   68964   68963
   68964   68965   68966   68967   68968   68969   68984   68985   68986   68964
   68965   68966   68984   68965   68966   68967   68968   68969   68970   68971
   68972   68984   68985   68986   68987   68988   68966   68967   68968   68969
   68984   68985   68986   68967   68968   68969   68970   68971   68972   68973
   68974   68975   68984   68985   68986   68968   68969   68970   68971   68972
   68984   68969   68970   68971   68972   68984   68970   68971   68972   68973
   68974   68975   68976   68977   68984   68971   68972   68973   68974   68975
   68972   68973   68974   68975   68973   68974   68975   68976   68977   68978
   68981   68974   68975   68976   68977   68975   68976   68977   68976   68977
   68978   68979   68980   68981   68982   68983   68977   68978   68981   68978
   68979   68980   68981   68982   68983   68979   68980   68981   68982   68983
   68980   68981   68981   68982   68983   68983       0   68985   68986   68987
   68988   68989   68990   69006   68986   68987   68988   68987   68988   68989
   68990   68991   68992   68993   69006   69007   69008   68988   68989   68990
   69006   68989   68990   68991   68992   68993   68994   68995   68996   69006
   69007   69008   69009   69010   68990   68991   68992   68993   69006   69007
   69008   68991   68992   68993   68994   68995   68996   68997   68998   68999
   69006   69007   69008   68992   68993   68994   68995   68996   69006   68993
   68994   68995   68996   69006   68994   68995   68996   68997   68998   68999
   69000   69001   69002   69006   68995   68996   68997   68998   68999   68996
   68997   68998   68999   68997   68998   68999   69000   69001   69002   69003
   69004   69005   68998   68999   69000   69001   69002   68999   69000   69001
   69002   69000   69001   69002   69003   69004   69005   69001   69002   69003
   69004   69005   69002   69003   69004   69005   69003   69004   69005   69004
   69005   69005       0   69007   69008   69009   69010   69011   69012   69020
   69008   69009   69010   69009   69010   69011   69012   69013   69014   69015
   69020   69021   69022   69010   69011   69012   69020   69011   69012   69013
   69014   69015   69016   69017   69020   69021   69022   69023   69024   69012
   69013   69014   69015   69020   69021   69022   69013   69014   69015   69016
   69017   69018   69019   69020   69021   69022   69014   69015   69016   69017
   69020   69015   69016   69017   69020   69016   69017   69018   69019   69020
   69017   69018   69019   69018   69019   69019       0   69021   69022   69023
   69024   69025   69026   69037   69022   69023   69024   69023   69024   69025
   69026   69027   69028   69029   69037   69038   69039   69024   69025   69026
   69037   69025   69026   69027   69028   69029   69030   69031   69032   69037
   69038   69039   69040   69041   69026   69027   69028   69029   69037   69038
   69039   69027   69028   69029   69030   69031   69032   69033   69034   69037
   69038   69039   69028   69029   69030   69031   69032   69037   69029   69030
   69031   69032   69037   69030   69031   69032   69033   69034   69035   69036
   69037   69031   69032   69033   69034   69032   69033   69034   69033   69034
   69035   69036   69034   69035   69036   69035   69036   69036       0   69038
   69039   69040   69041   69042   69043   69056   69039   69040   69041   69040
   69041   69042   69043   69044   69045   69046   69056   69057   69058   69041
   69042   69043   69056   69042   69043   69044   69045   69046   69047   69048
   69052   69056   69057   69058   69059   69060   69043   69044   69045   69046
   69056   69057   69058   69044   69045   69046   69047   69048   69049   69050
   69051   69052   69053   69054   69055   69056   69057   69058   69045   69046
   69047   69048   69052   69056   69046   69047   69048   69052   69056   69047
   69048   69049   69050   69051   69052   69053   69054   69055   69056   69048
   69049   69050   69051   69052   69053   69054   69055   69049   69050   69051
   69052   69053   69054   69055   69050   69051   69052   69051   69052   69052
   69053   69054   69055   69054   69055   69055       0   69057   69058   69059
   69060   69061   69062   69078   69058   69059   69060   69059   69060   69061
   69062   69063   69064   69065   69078   69079   69080   69060   69061   69062
   69078   69061   69062   69063   69064   69065   69066   69067   69068   69078
   69079   69080   69081   69082   69062   69063   69064   69065   69078   69079
   69080   69063   69064   69065   69066   69067   69068   69069   69070   69071
   69078   69079   69080   69064   69065   69066   69067   69068   69078   69065
   69066   69067   69068   69078   69066   69067   69068   69069   69070   69071
   69072   69073   69074   69078   69067   69068   69069   69070   69071   69068
   69069   69070   69071   69069   69070   69071   69072   69073   69074   69075
   69076   69077   69070   69071   69072   69073   69074   69071   69072   69073
   69074   69072   69073   69074   69075   69076   69077   69073   69074   69075
   69076   69077   69074   69075   69076   69077   69075   69076   69077   69076
   69077   69077       0   69079   69080   69081   69082   69083   69084   69090
   69080   69081   69082   69081   69082   69083   69084   69085   69086   69087
   69090   69091   69092   69082   69083   69084   69090   69083   69084   69085
   69086   69087   69088   69089   69090   69091   69092   69093   69094   69084
   69085   69086   69087   69090   69091   69092   69085   69086   69087   69088
   69089   69090   69091   69092   69086   69087   69088   69089   69090   69087
   69088   69089   69090   69088   69089   69090   69089       0   69091   69092
   69093   69094   69095   69096   69107   69092   69093   69094   69093   69094
   69095   69096   69097   69098   69099   69107   69108   69109   69094   69095
   69096   69107   69095   69096   69097   69098   69099   69100   69101   69102
   69107   69108   69109   69110   69111   69096   69097   69098   69099   69107
   69108   69109   69097   69098   69099   69100   69101   69102   69103   69107
   69108   69109   69098   69099   69100   69101   69102   69107   69099   69100
   69101   69102   69107   69100   69101   69102   69103   69104   69105   69106
   69107   69101   69102   69103   69102   69103   69103   69104   69105   69106
   69104   69105   69106   69105   69106   69106       0   69108   69109   69110
   69111   69112   69113   69117   69109   69110   69111   69110   69111   69112
   69113   69114   69115   69116   69117   69118   69119   69111   69112   69113
   69117   69112   69113   69114   69115   69116   69117   69118   69119   69120
   69121   69113   69114   69115   69116   69117   69118   69119   69114   69115
   69116   69117   69118   69119   69115   69116   69117   69116   69117   69117
   69118   69119   69120   69121   69122   69123   69136   69119   69120   69121
   69120   69121   69122   69123   69124   69125   69129   69136   69137   69138
   69121   69122   69123   69136   69122   69123   69124   69125   69126   69127
   69128   69129   69130   69131   69132   69136   69137   69138   69139   69140
   69123   69124   69125   69129   69136   69137   69138   69124   69125   69126
   69127   69128   69129   69130   69131   69132   69133   69134   69135   69136
   69137   69138   69125   69126   69127   69128   69129   69130   69131   69132
   69136   69126   69127   69128   69129   69130   69131   69132   69136   69127
   69128   69129   69128   69129   69129   69130   69131   69132   69133   69134
   69135   69136   69131   69132   69133   69134   69135   69132   69133   69134
   69135   69133   69134   69135   69134   69135   69135       0   69137   69138
   69139   69140   69141   69142   69146   69138   69139   69140   69139   69140
   69141   69142   69143   69144   69145   69146   69147   69148   69140   69141
   69142   69146   69141   69142   69143   69144   69145   69146   69147   69148
   69149   69150   69142   69143   69144   69145   69146   69147   69148   69143
   69144   69145   69146   69147   69148   69144   69145   69146   69145   69146
   69146   69147   69148   69149   69150   69151   69152   69160   69148   69149
   69150   69149   69150   69151   69152   69153   69154   69158   69160   69161
   69162   69150   69151   69152   69160   69151   69152   69153   69154   69155
   69156   69157   69158   69159   69160   69161   69162   69163   69164   69152
   69153   69154   69158   69160   69161   69162   69153   69154   69155   69156
   69157   69158   69159   69160   69161   69162   69154   69155   69156   69157
   69158   69159   69160   69155   69156   69157   69158   69159   69160   69156
   69157   69158   69157   69158   69158   69159   69160       0   69161   69162
   69163   69164   69165   69166   69167   69162   69163   69164   69163   69164
   69165   69166   69167   69168   69169   69164   69165   69166   69167   69165
   69166   69167   69168   69169   69170   69171   69166   69167   69168   69169
   69167   69168   69169   69168   69169   69170   69171   69172   69173   69174
   69169   69170   69171   69170   69171   69172   69173   69174   69175   69176
   69171   69172   69173   69174   69172   69173   69174   69175   69176   69177
   69178   69173   69174   69175   69176   69174   69175   69176   69175   69176
   69177   69178   69179   69180   69184   69176   69177   69178   69177   69178
   69179   69180   69181   69182   69183   69184   69185   69186   69178   69179
   69180   69184   69179   69180   69181   69182   69183   69184   69185   69186
   69187   69188   69180   69181   69182   69183   69184   69185   69186   69181
   69182   69183   69184   69185   69186   69182   69183   69184   69183   69184
   69184   69185   69186   69187   69188   69189   69190   69200   69186   69187
   69188   69187   69188   69189   69190   69191   69192   69196   69200   69201
   69202   69188   69189   69190   69200   69189   69190   69191   69192   69193
   69194   69195   69196   69197   69198   69199   69200   69201   69202   69203
   69204   69190   69191   69192   69196   69200   69201   69202   69191   69192
   69193   69194   69195   69196   69197   69198   69199   69200   69201   69202
   69192   69193   69194   69195   69196   69197   69198   69199   69200   69193
   69194   69195   69196   69197   69198   69199   69200   69194   69195   69196
   69195   69196   69196   69197   69198   69199   69200   69198   69199   69199
       0   69201   69202   69203   69204   69205   69206   69220   69202   69203
   69204   69203   69204   69205   69206   69207   69208   69209   69220   69221
   69222   69204   69205   69206   69220   69205   69206   69207   69208   69209
   69210   69218   69220   69221   69222   69223   69224   69206   69207   69208
   69209   69220   69221   69222   69207   69208   69209   69210   69211   69212
   69216   69218   69219   69220   69221   69222   69208   69209   69210   69218
   69220   69209   69210   69218   69220   69210   69211   69212   69213   69214
   69216   69217   69218   69219   69220   69211   69212   69213   69214   69215
   69216   69218   69219   69212   69213   69214   69218   69213   69214   69215
   69216   69217   69218   69214   69215   69216   69215   69216   69217   69218
   69219   69216   69217   69218   69217   69218   69219   69218   69219   69219
       0   69221   69222   69223   69224   69225   69226   69227   69222   69223
   69224   69223   69224   69225   69226   69227   69228   69229   69224   69225
   69226   69227   69225   69226   69227   69228   69229   69230   69231   69226
   69227   69228   69229   69227   69228   69229   69228   69229   69230   69231
   69232   69233   69242   69229   69230   69231   69230   69231   69232   69233
   69234   69235   69236   69242   69243   69244   69231   69232   69233   69242
   69232   69233   69234   69235   69236   69237   69238   69239   69242   69243
   69244   69245   69246   69233   69234   69235   69236   69242   69243   69244
   69234   69235   69236   69237   69238   69239   69240   69241   69242   69243
   69244   69235   69236   69237   69238   69239   69242   69236   69237   69238
   69239   69242   69237   69238   69239   69240   69241   69242   69238   69239
   69240   69241   69239   69240   69241   69240   69241   69241       0   69243
   69244   69245   69246   69247   69248   69257   69244   69245   69246   69245
   69246   69247   69248   69249   69250   69251   69257   69258   69259   69246
   69247   69248   69257   69247   69248   69249   69250   69251   69252   69253
   69254   69257   69258   69259   69260   69261   69248   69249   69250   69251
   69257   69258   69259   69249   69250   69251   69252   69253   69254   69255
   69256   69257   69258   69259   69250   69251   69252   69253   69254   69257
   69251   69252   69253   69254   69257   69252   69253   69254   69255   69256
   69257   69253   69254   69255   69256   69254   69255   69256   69255   69256
   69256       0   69258   69259   69260   69261   69262   69263   69264   69259
   69260   69261   69260   69261   69262   69263   69264   69265   69266   69261
   69262   69263   69264   69262   69263   69264   69265   69266   69267   69268
   69263   69264   69265   69266   69264   69265   69266   69265   69266   69267
   69268   69269   69270   69283   69266   69267   69268   69267   69268   69269
   69270   69271   69272   69273   69283   69284   69285   69268   69269   69270
   69283   69269   69270   69271   69272   69273   69274   69275   69279   69283
   69284   69285   69286   69287   69270   69271   69272   69273   69283   69284
   69285   69271   69272   69273   69274   69275   69276   69277   69278   69279
   69280   69281   69282   69283   69284   69285   69272   69273   69274   69275
   69279   69283   69273   69274   69275   69279   69283   69274   69275   69276
   69277   69278   69279   69280   69281   69282   69283   69275   69276   69277
   69278   69279   69280   69281   69282   69276   69277   69278   69279   69280
   69281   69282   69277   69278   69279   69278   69279   69279   69280   69281
   69282   69281   69282   69282       0   69284   69285   69286   69287   69288
   69289   69297   69285   69286   69287   69286   69287   69288   69289   69290
   69291   69295   69297   69298   69299   69287   69288   69289   69297   69288
   69289   69290   69291   69292   69293   69294   69295   69296   69297   69298
   69299   69300   69301   69289   69290   69291   69295   69297   69298   69299
   69290   69291   69292   69293   69294   69295   69296   69297   69298   69299
   69291   69292   69293   69294   69295   69296   69297   69292   69293   69294
   69295   69296   69297   69293   69294   69295   69294   69295   69295   69296
   69297       0   69298   69299   69300   69301   69302   69303   69316   69299
   69300   69301   69300   69301   69302   69303   69304   69305   69306   69316
   69317   69318   69301   69302   69303   69316   69302   69303   69304   69305
   69306   69307   69308   69312   69316   69317   69318   69319   69320   69303
   69304   69305   69306   69316   69317   69318   69304   69305   69306   69307
   69308   69309   69310   69311   69312   69313   69314   69315   69316   69317
   69318   69305   69306   69307   69308   69312   69316   69306   69307   69308
   69312   69316   69307   69308   69309   69310   69311   69312   69313   69314
   69315   69316   69308   69309   69310   69311   69312   69313   69314   69315
   69309   69310   69311   69312   69313   69314   69315   69310   69311   69312
   69311   69312   69312   69313   69314   69315   69314   69315   69315       0
   69317   69318   69319   69320   69321   69322   69330   69318   69319   69320
   69319   69320   69321   69322   69323   69324   69325   69330   69331   69332
   69320   69321   69322   69330   69321   69322   69323   69324   69325   69326
   69327   69330   69331   69332   69333   69334   69322   69323   69324   69325
   69330   69331   69332   69323   69324   69325   69326   69327   69328   69329
   69330   69331   69332   69324   69325   69326   69327   69330   69325   69326
   69327   69330   69326   69327   69328   69329   69330   69327   69328   69329
   69328   69329   69329       0   69331   69332   69333   69334   69335   69336
   69349   69332   69333   69334   69333   69334   69335   69336   69337   69338
   69339   69349   69350   69351   69334   69335   69336   69349   69335   69336
   69337   69338   69339   69340   69341   69345   69349   69350   69351   69352
   69353   69336   69337   69338   69339   69349   69350   69351   69337   69338
   69339   69340   69341   69342   69343   69344   69345   69346   69347   69348
   69349   69350   69351   69338   69339   69340   69341   69345   69349   69339
   69340   69341   69345   69349   69340   69341   69342   69343   69344   69345
   69346   69347   69348   69349   69341   69342   69343   69344   69345   69346
   69347   69348   69342   69343   69344   69345   69346   69347   69348   69343
   69344   69345   69344   69345   69345   69346   69347   69348   69347   69348
   69348       0   69350   69351   69352   69353   69354   69355   69364   69351
   69352   69353   69352   69353   69354   69355   69356   69357   69358   69364
   69365   69366   69353   69354   69355   69364   69354   69355   69356   69357
   69358   69359   69360   69361   69364   69365   69366   69367   69368   69355
   69356   69357   69358   69364   69365   69366   69356   69357   69358   69359
   69360   69361   69362   69363   69364   69365   69366   69357   69358   69359
   69360   69361   69364   69358   69359   69360   69361   69364   69359   69360
   69361   69362   69363   69364   69360   69361   69362   69363   69361   69362
   69363   69362   69363   69363       0   69365   69366   69367   69368   69369
   69370   69376   69366   69367   69368   69367   69368   69369   69370   69371
   69372   69373   69376   69377   69378   69368   69369   69370   69376   69369
   69370   69371   69372   69373   69374   69375   69376   69377   69378   69379
   69380   69370   69371   69372   69373   69376   69377   69378   69371   69372
   69373   69374   69375   69376   69377   69378   69372   69373   69374   69375
   69376   69373   69374   69375   69376   69374   69375   69376   69375       0
   69377   69378   69379   69380   69381   69382   69392   69378   69379   69380
   69379   69380   69381   69382   69383   69384   69388   69392   69393   69394
   69380   69381   69382   69392   69381   69382   69383   69384   69385   69386
   69387   69388   69389   69390   69391   69392   69393   69394   69395   69396
   69382   69383   69384   69388   69392   69393   69394   69383   69384   69385
   69386   69387   69388   69389   69390   69391   69392   69393   69394   69384
   69385   69386   69387   69388   69389   69390   69391   69392   69385   69386
   69387   69388   69389   69390   69391   69392   69386   69387   69388   69387
   69388   69388   69389   69390   69391   69392   69390   69391   69391       0
   69393   69394   69395   69396   69397   69398   69409   69394   69395   69396
   69395   69396   69397   69398   69399   69400   69401   69409   69410   69411
   69396   69397   69398   69409   69397   69398   69399   69400   69401   69402
   69403   69404   69409   69410   69411   69412   69421   69398   69399   69400
   69401   69409   69410   69411   69399   69400   69401   69402   69403   69404
   69405   69406   69409   69410   69411   69400   69401   69402   69403   69404
   69409   69401   69402   69403   69404   69409   69402   69403   69404   69405
   69406   69407   69408   69409   69403   69404   69405   69406   69404   69405
   69406   69405   69406   69407   69408   69406   69407   69408   69407   69408
   69408       0   69410   69411   69412   69413   69414   69415   69418   69421
   69422   69423   69411   69412   69421   69412   69413   69414   69415   69416
   69417   69418   69419   69420   69421   69422   69423   69424   69425   69413
   69414   69415   69416   69417   69418   69419   69420   69421   69422   69423
   69414   69415   69416   69417   69418   69421   69415   69416   69417   69418
   69421   69416   69417   69418   69419   69420   69421   69422   69423   69417
   69418   69419   69420   69421   69418   69419   69420   69421   69419   69420
   69421   69422   69423   69424   69425   69420   69421   69422   69423   69421
   69422   69423   69422   69423   69424   69425   69426   69427   69423   69424
   69425   69424   69425   69426   69427   69428   69429   69440   69425   69426
   69427   69426   69427   69428   69429   69430   69431   69432   69440   69441
   69442   69427   69428   69429   69440   69428   69429   69430   69431   69432
   69433   69438   69440   69441   69442   69443   69444   69429   69430   69431
   69432   69440   69441   69442   69430   69431   69432   69433   69434   69436
   69438   69439   69440   69441   69442   69431   69432   69433   69438   69440
   69432   69433   69438   69440   69433   69434   69435   69436   69437   69438
   69439   69440   69434   69435   69436   69437   69438   69439   69435   69436
   69437   69438   69439   69436   69437   69438   69437   69438   69439   69438
   69439   69439       0   69441   69442   69443   69444   69445   69446   69452
   69442   69443   69444   69443   69444   69445   69446   69447   69448   69449
   69452   69453   69454   69444   69445   69446   69452   69445   69446   69447
   69448   69449   69450   69451   69452   69453   69454   69455   69456   69446
   69447   69448   69449   69452   69453   69454   69447   69448   69449   69450
   69451   69452   69453   69454   69448   69449   69450   69451   69452   69449
   69450   69451   69452   69450   69451   69452   69451       0   69453   69454
   69455   69456   69457   69458   69471   69454   69455   69456   69455   69456
   69457   69458   69459   69460   69461   69471   69472   69473   69456   69457
   69458   69471   69457   69458   69459   69460   69461   69462   69463   69467
   69471   69472   69473   69474   69475   69458   69459   69460   69461   69471
   69472   69473   69459   69460   69461   69462   69463   69464   69465   69466
   69467   69468   69469   69470   69471   69472   69473   69460   69461   69462
   69463   69467   69471   69461   69462   69463   69467   69471   69462   69463
   69464   69465   69466   69467   69468   69469   69470   69471   69463   69464
   69465   69466   69467   69468   69469   69470   69464   69465   69466   69467
   69468   69469   69470   69465   69466   69467   69466   69467   69467   69468
   69469   69470   69469   69470   69470       0   69472   69473   69474   69475
   69476   69477   69478   69473   69474   69475   69474   69475   69476   69477
   69478   69479   69480   69475   69476   69477   69478   69476   69477   69478
   69479   69480   69481   69482   69477   69478   69479   69480   69478   69479
   69480   69479   69480   69481   69482   69483   69484   69500   69480   69481
   69482   69481   69482   69483   69484   69485   69486   69487   69500   69501
   69502   69482   69483   69484   69500   69483   69484   69485   69486   69487
   69488   69489   69490   69500   69501   69502   69503   69504   69484   69485
   69486   69487   69500   69501   69502   69485   69486   69487   69488   69489
   69490   69491   69492   69493   69500   69501   69502   69486   69487   69488
   69489   69490   69500   69487   69488   69489   69490   69500   69488   69489
   69490   69491   69492   69493   69494   69495   69496   69500   69489   69490
   69491   69492   69493   69490   69491   69492   69493   69491   69492   69493
   69494   69495   69496   69497   69498   69499   69492   69493   69494   69495
   69496   69493   69494   69495   69496   69494   69495   69496   69497   69498
   69499   69495   69496   69497   69498   69499   69496   69497   69498   69499
   69497   69498   69499   69498   69499   69499       0   69501   69502   69503
   69504   69505   69506   69516   69502   69503   69504   69503   69504   69505
   69506   69507   69508   69512   69516   69517   69518   69504   69505   69506
   69516   69505   69506   69507   69508   69509   69510   69511   69512   69513
   69514   69515   69516   69517   69518   69519   69520   69506   69507   69508
   69512   69516   69517   69518   69507   69508   69509   69510   69511   69512
   69513   69514   69515   69516   69517   69518   69508   69509   69510   69511
   69512   69513   69514   69515   69516   69509   69510   69511   69512   69513
   69514   69515   69516   69510   69511   69512   69511   69512   69512   69513
   69514   69515   69516   69514   69515   69515       0   69517   69518   69519
   69520   69521   69522   69523   69518   69519   69520   69519   69520   69521
   69522   69523   69524   69525   69520   69521   69522   69523   69521   69522
   69523   69524   69525   69526   69527   69522   69523   69524   69525   69523
   69524   69525   69524   69525   69526   69527   69528   69529   69538   69525
   69526   69527   69526   69527   69528   69529   69530   69531   69532   69538
   69539   69540   69527   69528   69529   69538   69528   69529   69530   69531
   69532   69533   69534   69535   69538   69539   69540   69541   69542   69529
   69530   69531   69532   69538   69539   69540   69530   69531   69532   69533
   69534   69535   69536   69537   69538   69539   69540   69531   69532   69533
   69534   69535   69538   69532   69533   69534   69535   69538   69533   69534
   69535   69536   69537   69538   69534   69535   69536   69537   69535   69536
   69537   69536   69537   69537       0   69539   69540   69541   69542   69543
   69544   69554   69540   69541   69542   69541   69542   69543   69544   69545
   69546   69550   69554   69555   69556   69542   69543   69544   69554   69543
   69544   69545   69546   69547   69548   69549   69550   69551   69552   69553
   69554   69555   69556   69557   69558   69544   69545   69546   69550   69554
   69555   69556   69545   69546   69547   69548   69549   69550   69551   69552
   69553   69554   69555   69556   69546   69547   69548   69549   69550   69551
   69552   69553   69554   69547   69548   69549   69550   69551   69552   69553
   69554   69548   69549   69550   69549   69550   69550   69551   69552   69553
   69554   69552   69553   69553       0   69555   69556   69557   69558   69559
   69560   69573   69556   69557   69558   69557   69558   69559   69560   69561
   69562   69566   69573   69574   69575   69558   69559   69560   69573   69559
   69560   69561   69562   69563   69564   69565   69566   69567   69568   69569
   69573   69574   69575   69576   69577   69560   69561   69562   69566   69573
   69574   69575   69561   69562   69563   69564   69565   69566   69567   69568
   69569   69570   69571   69572   69573   69574   69575   69562   69563   69564
   69565   69566   69567   69568   69569   69573   69563   69564   69565   69566
   69567   69568   69569   69573   69564   69565   69566   69565   69566   69566
   69567   69568   69569   69570   69571   69572   69573   69568   69569   69570
   69571   69572   69569   69570   69571   69572   69570   69571   69572   69571
   69572   69572       0   69574   69575   69576   69577   69578   69579   69589
   69575   69576   69577   69576   69577   69578   69579   69580   69581   69585
   69589   69590   69591   69577   69578   69579   69589   69578   69579   69580
   69581   69582   69583   69584   69585   69586   69587   69588   69589   69590
   69591   69592   69593   69579   69580   69581   69585   69589   69590   69591
   69580   69581   69582   69583   69584   69585   69586   69587   69588   69589
   69590   69591   69581   69582   69583   69584   69585   69586   69587   69588
   69589   69582   69583   69584   69585   69586   69587   69588   69589   69583
   69584   69585   69584   69585   69585   69586   69587   69588   69589   69587
   69588   69588       0   69590   69591   69592   69593   69594   69595   69603
   69591   69592   69593   69592   69593   69594   69595   69596   69597   69601
   69603   69604   69605   69593   69594   69595   69603   69594   69595   69596
   69597   69598   69599   69600   69601   69602   69603   69604   69605   69606
   69607   69595   69596   69597   69601   69603   69604   69605   69596   69597
   69598   69599   69600   69601   69602   69603   69604   69605   69597   69598
   69599   69600   69601   69602   69603   69598   69599   69600   69601   69602
   69603   69599   69600   69601   69600   69601   69601   69602   69603       0
   69604   69605   69606   69607   69608   69609   69625   69605   69606   69607
   69606   69607   69608   69609   69610   69611   69612   69625   69626   69627
   69607   69608   69609   69625   69608   69609   69610   69611   69612   69613
   69614   69615   69625   69626   69627   69628   69629   69609   69610   69611
   69612   69625   69626   69627   69610   69611   69612   69613   69614   69615
   69616   69617   69618   69625   69626   69627   69611   69612   69613   69614
   69615   69625   69612   69613   69614   69615   69625   69613   69614   69615
   69616   69617   69618   69619   69620   69621   69625   69614   69615   69616
   69617   69618   69615   69616   69617   69618   69616   69617   69618   69619
   69620   69621   69622   69623   69624   69617   69618   69619   69620   69621
   69618   69619   69620   69621   69619   69620   69621   69622   69623   69624
   69620   69621   69622   69623   69624   69621   69622   69623   69624   69622
   69623   69624   69623   69624   69624       0   69626   69627   69628   69629
   69630   69631   69637   69627   69628   69629   69628   69629   69630   69631
   69632   69633   69634   69637   69638   69639   69629   69630   69631   69637
   69630   69631   69632   69633   69634   69635   69636   69637   69638   69639
   69640   69641   69631   69632   69633   69634   69637   69638   69639   69632
   69633   69634   69635   69636   69637   69638   69639   69633   69634   69635
   69636   69637   69634   69635   69636   69637   69635   69636   69637   69636
       0   69638   69639   69640   69641   69642   69643   69649   69639   69640
   69641   69640   69641   69642   69643   69644   69645   69646   69649   69650
   69651   69641   69642   69643   69649   69642   69643   69644   69645   69646
   69647   69648   69649   69650   69651   69652   69653   69643   69644   69645
   69646   69649   69650   69651   69644   69645   69646   69647   69648   69649
   69650   69651   69645   69646   69647   69648   69649   69646   69647   69648
   69649   69647   69648   69649   69648       0   69650   69651   69652   69653
   69654   69655   69659   69651   69652   69653   69652   69653   69654   69655
   69656   69657   69658   69659   69660   69661   69653   69654   69655   69659
   69654   69655   69656   69657   69658   69659   69660   69661   69662   69663
   69655   69656   69657   69658   69659   69660   69661   69656   69657   69658
   69659   69660   69661   69657   69658   69659   69658   69659   69659   69660
   69661   69662   69663   69664   69665   69676   69661   69662   69663   69662
   69663   69664   69665   69666   69667   69668   69676   69677   69678   69663
   69664   69665   69676   69664   69665   69666   69667   69668   69669   69670
   69671   69676   69677   69678   69679   69680   69665   69666   69667   69668
   69676   69677   69678   69666   69667   69668   69669   69670   69671   69672
   69676   69677   69678   69667   69668   69669   69670   69671   69676   69668
   69669   69670   69671   69676   69669   69670   69671   69672   69673   69674
   69675   69676   69670   69671   69672   69671   69672   69672   69673   69674
   69675   69673   69674   69675   69674   69675   69675       0   69677   69678
   69679   69680   69681   69682   69695   69678   69679   69680   69679   69680
   69681   69682   69683   69684   69685   69695   69696   69697   69680   69681
   69682   69695   69681   69682   69683   69684   69685   69686   69687   69691
   69695   69696   69697   69698   69699   69682   69683   69684   69685   69695
   69696   69697   69683   69684   69685   69686   69687   69688   69689   69690
   69691   69692   69693   69694   69695   69696   69697   69684   69685   69686
   69687   69691   69695   69685   69686   69687   69691   69695   69686   69687
   69688   69689   69690   69691   69692   69693   69694   69695   69687   69688
   69689   69690   69691   69692   69693   69694   69688   69689   69690   69691
   69692   69693   69694   69689   69690   69691   69690   69691   69691   69692
   69693   69694   69693   69694   69694       0   69696   69697   69698   69699
   69700   69701   69714   69697   69698   69699   69698   69699   69700   69701
   69702   69703   69704   69714   69715   69716   69699   69700   69701   69714
   69700   69701   69702   69703   69704   69705   69706   69710   69714   69715
   69716   69717   69718   69701   69702   69703   69704   69714   69715   69716
   69702   69703   69704   69705   69706   69707   69708   69709   69710   69711
   69712   69713   69714   69715   69716   69703   69704   69705   69706   69710
   69714   69704   69705   69706   69710   69714   69705   69706   69707   69708
   69709   69710   69711   69712   69713   69714   69706   69707   69708   69709
   69710   69711   69712   69713   69707   69708   69709   69710   69711   69712
   69713   69708   69709   69710   69709   69710   69710   69711   69712   69713
   69712   69713   69713       0   69715   69716   69717   69718   69719   69720
   69736   69716   69717   69718   69717   69718   69719   69720   69721   69722
   69723   69736   69737   69738   69718   69719   69720   69736   69719   69720
   69721   69722   69723   69724   69725   69726   69736   69737   69738   69739
   69740   69720   69721   69722   69723   69736   69737   69738   69721   69722
   69723   69724   69725   69726   69727   69728   69729   69736   69737   69738
   69722   69723   69724   69725   69726   69736   69723   69724   69725   69726
   69736   69724   69725   69726   69727   69728   69729   69730   69731   69732
   69736   69725   69726   69727   69728   69729   69726   69727   69728   69729
   69727   69728   69729   69730   69731   69732   69733   69734   69735   69728
   69729   69730   69731   69732   69729   69730   69731   69732   69730   69731
   69732   69733   69734   69735   69731   69732   69733   69734   69735   69732
   69733   69734   69735   69733   69734   69735   69734   69735   69735       0
   69737   69738   69739   69740   69741   69742   69743   69738   69739   69740
   69739   69740   69741   69742   69743   69744   69745   69740   69741   69742
   69743   69741   69742   69743   69744   69745   69746   69747   69742   69743
   69744   69745   69743   69744   69745   69744   69745   69746   69747   69748
   69749   69765   69745   69746   69747   69746   69747   69748   69749   69750
   69751   69752   69765   69766   69767   69747   69748   69749   69765   69748
   69749   69750   69751   69752   69753   69754   69755   69765   69766   69767
   69768   69769   69749   69750   69751   69752   69765   69766   69767   69750
   69751   69752   69753   69754   69755   69756   69757   69758   69765   69766
   69767   69751   69752   69753   69754   69755   69765   69752   69753   69754
   69755   69765   69753   69754   69755   69756   69757   69758   69759   69760
   69761   69765   69754   69755   69756   69757   69758   69755   69756   69757
   69758   69756   69757   69758   69759   69760   69761   69762   69763   69764
   69757   69758   69759   69760   69761   69758   69759   69760   69761   69759
   69760   69761   69762   69763   69764   69760   69761   69762   69763   69764
   69761   69762   69763   69764   69762   69763   69764   69763   69764   69764
       0   69766   69767   69768   69769   69770   69771   69772   69767   69768
   69769   69768   69769   69770   69771   69772   69773   69774   69769   69770
   69771   69772   69770   69771   69772   69773   69774   69775   69776   69771
   69772   69773   69774   69772   69773   69774   69773   69774   69775   69776
   69777   69778   69784   69774   69775   69776   69775   69776   69777   69778
   69779   69780   69781   69784   69785   69786   69776   69777   69778   69784
   69777   69778   69779   69780   69781   69782   69783   69784   69785   69786
   69787   69788   69778   69779   69780   69781   69784   69785   69786   69779
   69780   69781   69782   69783   69784   69785   69786   69780   69781   69782
   69783   69784   69781   69782   69783   69784   69782   69783   69784   69783
       0   69785   69786   69787   69788   69789   69790   69806   69786   69787
   69788   69787   69788   69789   69790   69791   69792   69793   69806   69807
   69808   69788   69789   69790   69806   69789   69790   69791   69792   69793
   69794   69795   69796   69806   69807   69808   69809   69810   69790   69791
   69792   69793   69806   69807   69808   69791   69792   69793   69794   69795
   69796   69797   69798   69799   69806   69807   69808   69792   69793   69794
   69795   69796   69806   69793   69794   69795   69796   69806   69794   69795
   69796   69797   69798   69799   69800   69801   69802   69806   69795   69796
   69797   69798   69799   69796   69797   69798   69799   69797   69798   69799
   69800   69801   69802   69803   69804   69805   69798   69799   69800   69801
   69802   69799   69800   69801   69802   69800   69801   69802   69803   69804
   69805   69801   69802   69803   69804   69805   69802   69803   69804   69805
   69803   69804   69805   69804   69805   69805       0   69807   69808   69809
   69810   69811   69812   69816   69808   69809   69810   69809   69810   69811
   69812   69813   69814   69815   69816   69817   69818   69810   69811   69812
   69816   69811   69812   69813   69814   69815   69816   69817   69818   69819
   69820   69812   69813   69814   69815   69816   69817   69818   69813   69814
   69815   69816   69817   69818   69814   69815   69816   69815   69816   69816
   69817   69818   69819   69820   69821   69822   69833   69818   69819   69820
   69819   69820   69821   69822   69823   69824   69825   69833   69834   69835
   69820   69821   69822   69833   69821   69822   69823   69824   69825   69826
   69827   69828   69833   69834   69835   69836   69837   69822   69823   69824
   69825   69833   69834   69835   69823   69824   69825   69826   69827   69828
   69829   69830   69833   69834   69835   69824   69825   69826   69827   69828
   69833   69825   69826   69827   69828   69833   69826   69827   69828   69829
   69830   69831   69832   69833   69827   69828   69829   69830   69828   69829
   69830   69829   69830   69831   69832   69830   69831   69832   69831   69832
   69832       0   69834   69835   69836   69837   69838   69839   69852   69835
   69836   69837   69836   69837   69838   69839   69840   69841   69845   69852
   69853   69854   69837   69838   69839   69852   69838   69839   69840   69841
   69842   69843   69844   69845   69846   69847   69848   69852   69853   69854
   69855   69856   69839   69840   69841   69845   69852   69853   69854   69840
   69841   69842   69843   69844   69845   69846   69847   69848   69849   69850
   69851   69852   69853   69854   69841   69842   69843   69844   69845   69846
   69847   69848   69852   69842   69843   69844   69845   69846   69847   69848
   69852   69843   69844   69845   69844   69845   69845   69846   69847   69848
   69849   69850   69851   69852   69847   69848   69849   69850   69851   69848
   69849   69850   69851   69849   69850   69851   69850   69851   69851       0
   69853   69854   69855   69856   69857   69858   69867   69854   69855   69856
   69855   69856   69857   69858   69859   69860   69861   69867   69868   69869
   69856   69857   69858   69867   69857   69858   69859   69860   69861   69862
   69863   69864   69867   69868   69869   69870   69871   69858   69859   69860
   69861   69867   69868   69869   69859   69860   69861   69862   69863   69864
   69865   69866   69867   69868   69869   69860   69861   69862   69863   69864
   69867   69861   69862   69863   69864   69867   69862   69863   69864   69865
   69866   69867   69863   69864   69865   69866   69864   69865   69866   69865
   69866   69866       0   69868   69869   69870   69871   69872   69873   69889
   69869   69870   69871   69870   69871   69872   69873   69874   69875   69876
   69889   69890   69891   69871   69872   69873   69889   69872   69873   69874
   69875   69876   69877   69878   69879   69889   69890   69891   69892   69893
   69873   69874   69875   69876   69889   69890   69891   69874   69875   69876
   69877   69878   69879   69880   69881   69882   69889   69890   69891   69875
   69876   69877   69878   69879   69889   69876   69877   69878   69879   69889
   69877   69878   69879   69880   69881   69882   69883   69884   69885   69889
   69878   69879   69880   69881   69882   69879   69880   69881   69882   69880
   69881   69882   69883   69884   69885   69886   69887   69888   69881   69882
   69883   69884   69885   69882   69883   69884   69885   69883   69884   69885
   69886   69887   69888   69884   69885   69886   69887   69888   69885   69886
   69887   69888   69886   69887   69888   69887   69888   69888       0   69890
   69891   69892   69893   69894   69895   69913   69891   69892   69893   69892
   69893   69894   69895   69896   69897   69898   69913   69914   69915   69893
   69894   69895   69913   69894   69895   69896   69897   69898   69899   69900
   69901   69913   69914   69915   69916   69917   69895   69896   69897   69898
   69913   69914   69915   69896   69897   69898   69899   69900   69901   69902
   69903   69904   69913   69914   69915   69897   69898   69899   69900   69901
   69913   69898   69899   69900   69901   69913   69899   69900   69901   69902
   69903   69904   69905   69906   69913   69900   69901   69902   69903   69904
   69901   69902   69903   69904   69902   69903   69904   69905   69906   69907
   69910   69903   69904   69905   69906   69904   69905   69906   69905   69906
   69907   69908   69909   69910   69911   69912   69906   69907   69910   69907
   69908   69909   69910   69911   69912   69908   69909   69910   69911   69912
   69909   69910   69910   69911   69912   69912       0   69914   69915   69916
   69917   69918   69919   69932   69915   69916   69917   69916   69917   69918
   69919   69920   69921   69925   69932   69933   69934   69917   69918   69919
   69932   69918   69919   69920   69921   69922   69923   69924   69925   69926
   69927   69928   69932   69933   69934   69935   69936   69919   69920   69921
   69925   69932   69933   69934   69920   69921   69922   69923   69924   69925
   69926   69927   69928   69929   69930   69931   69932   69933   69934   69921
   69922   69923   69924   69925   69926   69927   69928   69932   69922   69923
   69924   69925   69926   69927   69928   69932   69923   69924   69925   69924
   69925   69925   69926   69927   69928   69929   69930   69931   69932   69927
   69928   69929   69930   69931   69928   69929   69930   69931   69929   69930
   69931   69930   69931   69931       0   69933   69934   69935   69936   69937
   69938   69949   69934   69935   69936   69935   69936   69937   69938   69939
   69940   69941   69949   69950   69951   69936   69937   69938   69949   69937
   69938   69939   69940   69941   69942   69943   69944   69949   69950   69951
   69952   69953   69938   69939   69940   69941   69949   69950   69951   69939
   69940   69941   69942   69943   69944   69945   69946   69949   69950   69951
   69940   69941   69942   69943   69944   69949   69941   69942   69943   69944
   69949   69942   69943   69944   69945   69946   69947   69948   69949   69943
   69944   69945   69946   69944   69945   69946   69945   69946   69947   69948
   69946   69947   69948   69947   69948   69948       0   69950   69951   69952
   69953   69954   69955   69964   69951   69952   69953   69952   69953   69954
   69955   69956   69957   69958   69964   69965   69966   69953   69954   69955
   69964   69954   69955   69956   69957   69958   69959   69960   69961   69964
   69965   69966   69967   69968   69955   69956   69957   69958   69964   69965
   69966   69956   69957   69958   69959   69960   69961   69962   69963   69964
   69965   69966   69957   69958   69959   69960   69961   69964   69958   69959
   69960   69961   69964   69959   69960   69961   69962   69963   69964   69960
   69961   69962   69963   69961   69962   69963   69962   69963   69963       0
   69965   69966   69967   69968   69969   69970   69983   69966   69967   69968
   69967   69968   69969   69970   69971   69972   69976   69983   69984   69985
   69968   69969   69970   69983   69969   69970   69971   69972   69973   69974
   69975   69976   69977   69978   69979   69983   69984   69985   69986   69987
   69970   69971   69972   69976   69983   69984   69985   69971   69972   69973
   69974   69975   69976   69977   69978   69979   69980   69981   69982   69983
   69984   69985   69972   69973   69974   69975   69976   69977   69978   69979
   69983   69973   69974   69975   69976   69977   69978   69979   69983   69974
   69975   69976   69975   69976   69976   69977   69978   69979   69980   69981
   69982   69983   69978   69979   69980   69981   69982   69979   69980   69981
   69982   69980   69981   69982   69981   69982   69982       0   69984   69985
   69986   69987   69988   69989   70002   69985   69986   69987   69986   69987
   69988   69989   69990   69991   69995   70002   70003   70004   69987   69988
   69989   70002   69988   69989   69990   69991   69992   69993   69994   69995
   69996   69997   69998   70002   70003   70004   70005   70006   69989   69990
   69991   69995   70002   70003   70004   69990   69991   69992   69993   69994
   69995   69996   69997   69998   69999   70000   70001   70002   70003   70004
   69991   69992   69993   69994   69995   69996   69997   69998   70002   69992
   69993   69994   69995   69996   69997   69998   70002   69993   69994   69995
   69994   69995   69995   69996   69997   69998   69999   70000   70001   70002
   69997   69998   69999   70000   70001   69998   69999   70000   70001   69999
   70000   70001   70000   70001   70001       0   70003   70004   70005   70006
   70007   70008   70017   70004   70005   70006   70005   70006   70007   70008
   70009   70010   70011   70017   70018   70019   70006   70007   70008   70017
   70007   70008   70009   70010   70011   70012   70013   70014   70017   70018
   70019   70020   70021   70008   70009   70010   70011   70017   70018   70019
   70009   70010   70011   70012   70013   70014   70015   70016   70017   70018
   70019   70010   70011   70012   70013   70014   70017   70011   70012   70013
   70014   70017   70012   70013   70014   70015   70016   70017   70013   70014
   70015   70016   70014   70015   70016   70015   70016   70016       0   70018
   70019   70020   70021   70022   70023   70034   70019   70020   70021   70020
   70021   70022   70023   70024   70025   70026   70034   70035   70036   70021
   70022   70023   70034   70022   70023   70024   70025   70026   70027   70028
   70029   70034   70035   70036   70037   70038   70023   70024   70025   70026
   70034   70035   70036   70024   70025   70026   70027   70028   70029   70030
   70031   70034   70035   70036   70025   70026   70027   70028   70029   70034
   70026   70027   70028   70029   70034   70027   70028   70029   70030   70031
   70032   70033   70034   70028   70029   70030   70031   70029   70030   70031
   70030   70031   70032   70033   70031   70032   70033   70032   70033   70033
       0   70035   70036   70037   70038   70039   70040   70053   70036   70037
   70038   70037   70038   70039   70040   70041   70042   70043   70053   70054
   70055   70038   70039   70040   70053   70039   70040   70041   70042   70043
   70044   70045   70049   70053   70054   70055   70056   70057   70040   70041
   70042   70043   70053   70054   70055   70041   70042   70043   70044   70045
   70046   70047   70048   70049   70050   70051   70052   70053   70054   70055
   70042   70043   70044   70045   70049   70053   70043   70044   70045   70049
   70053   70044   70045   70046   70047   70048   70049   70050   70051   70052
   70053   70045   70046   70047   70048   70049   70050   70051   70052   70046
   70047   70048   70049   70050   70051   70052   70047   70048   70049   70048
   70049   70049   70050   70051   70052   70051   70052   70052       0   70054
   70055   70056   70057   70058   70059   70065   70055   70056   70057   70056
   70057   70058   70059   70060   70061   70062   70065   70066   70067   70057
   70058   70059   70065   70058   70059   70060   70061   70062   70063   70064
   70065   70066   70067   70068   70069   70059   70060   70061   70062   70065
   70066   70067   70060   70061   70062   70063   70064   70065   70066   70067
   70061   70062   70063   70064   70065   70062   70063   70064   70065   70063
   70064   70065   70064       0   70066   70067   70068   70069   70070   70071
   70081   70067   70068   70069   70068   70069   70070   70071   70072   70073
   70077   70081   70082   70083   70069   70070   70071   70081   70070   70071
   70072   70073   70074   70075   70076   70077   70078   70079   70080   70081
   70082   70083   70084   70085   70071   70072   70073   70077   70081   70082
   70083   70072   70073   70074   70075   70076   70077   70078   70079   70080
   70081   70082   70083   70073   70074   70075   70076   70077   70078   70079
   70080   70081   70074   70075   70076   70077   70078   70079   70080   70081
   70075   70076   70077   70076   70077   70077   70078   70079   70080   70081
   70079   70080   70080       0   70082   70083   70084   70085   70086   70087
   70095   70083   70084   70085   70084   70085   70086   70087   70088   70089
   70093   70095   70096   70097   70085   70086   70087   70095   70086   70087
   70088   70089   70090   70091   70092   70093   70094   70095   70096   70097
   70098   70099   70087   70088   70089   70093   70095   70096   70097   70088
   70089   70090   70091   70092   70093   70094   70095   70096   70097   70089
   70090   70091   70092   70093   70094   70095   70090   70091   70092   70093
   70094   70095   70091   70092   70093   70092   70093   70093   70094   70095
       0   70096   70097   70098   70099   70100   70101   70109   70097   70098
   70099   70098   70099   70100   70101   70102   70103   70107   70109   70110
   70111   70099   70100   70101   70109   70100   70101   70102   70103   70104
   70105   70106   70107   70108   70109   70110   70111   70112   70113   70101
   70102   70103   70107   70109   70110   70111   70102   70103   70104   70105
   70106   70107   70108   70109   70110   70111   70103   70104   70105   70106
   70107   70108   70109   70104   70105   70106   70107   70108   70109   70105
   70106   70107   70106   70107   70107   70108   70109       0   70110   70111
   70112   70113   70114   70115   70120   70111   70112   70113   70112   70113
   70114   70115   70116   70117   70118   70120   70121   70122   70113   70114
   70115   70120   70114   70115   70116   70117   70118   70119   70120   70121
   70122   70123   70124   70115   70116   70117   70118   70120   70121   70122
   70116   70117   70118   70119   70120   70121   70122   70117   70118   70119
   70120   70118   70119   70120   70119   70120       0   70121   70122   70123
   70124   70125   70126   70135   70122   70123   70124   70123   70124   70125
   70126   70127   70128   70129   70135   70136   70137   70124   70125   70126
   70135   70125   70126   70127   70128   70129   70130   70131   70132   70135
   70136   70137   70138   70139   70126   70127   70128   70129   70135   70136
   70137   70127   70128   70129   70130   70131   70132   70133   70134   70135
   70136   70137   70128   70129   70130   70131   70132   70135   70129   70130
   70131   70132   70135   70130   70131   70132   70133   70134   70135   70131
   70132   70133   70134   70132   70133   70134   70133   70134   70134       0
   70136   70137   70138   70139   70140   70141   70156   70137   70138   70139
   70138   70139   70140   70141   70142   70143   70144   70156   70157   70158
   70139   70140   70141   70156   70140   70141   70142   70143   70144   70145
   70154   70156   70157   70158   70159   70160   70141   70142   70143   70144
   70156   70157   70158   70142   70143   70144   70145   70146   70147   70152
   70154   70155   70156   70157   70158   70143   70144   70145   70154   70156
   70144   70145   70154   70156   70145   70146   70147   70148   70149   70152
   70153   70154   70155   70156   70146   70147   70148   70149   70150   70152
   70154   70155   70147   70148   70149   70154   70148   70149   70150   70151
   70152   70153   70154   70149   70150   70152   70150   70151   70152   70153
   70154   70155   70151   70152   70153   70154   70152   70153   70154   70155
   70154   70155   70155       0   70157   70158   70159   70160   70161   70162
   70171   70158   70159   70160   70159   70160   70161   70162   70163   70164
   70165   70171   70172   70173   70160   70161   70162   70171   70161   70162
   70163   70164   70165   70166   70167   70168   70171   70172   70173   70174
   70175   70162   70163   70164   70165   70171   70172   70173   70163   70164
   70165   70166   70167   70168   70169   70170   70171   70172   70173   70164
   70165   70166   70167   70168   70171   70165   70166   70167   70168   70171
   70166   70167   70168   70169   70170   70171   70167   70168   70169   70170
   70168   70169   70170   70169   70170   70170       0   70172   70173   70174
   70175   70176   70177   70193   70173   70174   70175   70174   70175   70176
   70177   70178   70179   70180   70193   70194   70195   70175   70176   70177
   70193   70176   70177   70178   70179   70180   70181   70182   70183   70193
   70194   70195   70196   70197   70177   70178   70179   70180   70193   70194
   70195   70178   70179   70180   70181   70182   70183   70184   70185   70186
   70193   70194   70195   70179   70180   70181   70182   70183   70193   70180
   70181   70182   70183   70193   70181   70182   70183   70184   70185   70186
   70187   70188   70189   70193   70182   70183   70184   70185   70186   70183
   70184   70185   70186   70184   70185   70186   70187   70188   70189   70190
   70191   70192   70185   70186   70187   70188   70189   70186   70187   70188
   70189   70187   70188   70189   70190   70191   70192   70188   70189   70190
   70191   70192   70189   70190   70191   70192   70190   70191   70192   70191
   70192   70192       0   70194   70195   70196   70197   70198   70199   70208
   70195   70196   70197   70196   70197   70198   70199   70200   70201   70202
   70208   70209   70210   70197   70198   70199   70208   70198   70199   70200
   70201   70202   70203   70204   70205   70208   70209   70210   70211   70212
   70199   70200   70201   70202   70208   70209   70210   70200   70201   70202
   70203   70204   70205   70206   70207   70208   70209   70210   70201   70202
   70203   70204   70205   70208   70202   70203   70204   70205   70208   70203
   70204   70205   70206   70207   70208   70204   70205   70206   70207   70205
   70206   70207   70206   70207   70207       0   70209   70210   70211   70212
   70213   70214   70230   70210   70211   70212   70211   70212   70213   70214
   70215   70216   70217   70230   70231   70232   70212   70213   70214   70230
   70213   70214   70215   70216   70217   70218   70219   70220   70230   70231
   70232   70233   70234   70214   70215   70216   70217   70230   70231   70232
   70215   70216   70217   70218   70219   70220   70221   70222   70223   70230
   70231   70232   70216   70217   70218   70219   70220   70230   70217   70218
   70219   70220   70230   70218   70219   70220   70221   70222   70223   70224
   70225   70226   70230   70219   70220   70221   70222   70223   70220   70221
   70222   70223   70221   70222   70223   70224   70225   70226   70227   70228
   70229   70222   70223   70224   70225   70226   70223   70224   70225   70226
   70224   70225   70226   70227   70228   70229   70225   70226   70227   70228
   70229   70226   70227   70228   70229   70227   70228   70229   70228   70229
   70229       0   70231   70232   70233   70234   70235   70236   70249   70232
   70233   70234   70233   70234   70235   70236   70237   70238   70239   70249
   70250   70251   70234   70235   70236   70249   70235   70236   70237   70238
   70239   70240   70241   70245   70249   70250   70251   70252   70253   70236
   70237   70238   70239   70249   70250   70251   70237   70238   70239   70240
   70241   70242   70243   70244   70245   70246   70247   70248   70249   70250
   70251   70238   70239   70240   70241   70245   70249   70239   70240   70241
   70245   70249   70240   70241   70242   70243   70244   70245   70246   70247
   70248   70249   70241   70242   70243   70244   70245   70246   70247   70248
   70242   70243   70244   70245   70246   70247   70248   70243   70244   70245
   70244   70245   70245   70246   70247   70248   70247   70248   70248       0
   70250   70251   70252   70253   70254   70255   70263   70251   70252   70253
   70252   70253   70254   70255   70256   70257   70258   70263   70264   70265
   70253   70254   70255   70263   70254   70255   70256   70257   70258   70259
   70260   70263   70264   70265   70266   70267   70255   70256   70257   70258
   70263   70264   70265   70256   70257   70258   70259   70260   70261   70262
   70263   70264   70265   70257   70258   70259   70260   70263   70258   70259
   70260   70263   70259   70260   70261   70262   70263   70260   70261   70262
   70261   70262   70262       0   70264   70265   70266   70267   70268   70269
   70278   70265   70266   70267   70266   70267   70268   70269   70270   70271
   70272   70278   70279   70280   70267   70268   70269   70278   70268   70269
   70270   70271   70272   70273   70274   70275   70278   70279   70280   70281
   70282   70269   70270   70271   70272   70278   70279   70280   70270   70271
   70272   70273   70274   70275   70276   70277   70278   70279   70280   70271
   70272   70273   70274   70275   70278   70272   70273   70274   70275   70278
   70273   70274   70275   70276   70277   70278   70274   70275   70276   70277
   70275   70276   70277   70276   70277   70277       0   70279   70280   70281
   70282   70283   70284   70302   70280   70281   70282   70281   70282   70283
   70284   70285   70286   70287   70302   70303   70304   70282   70283   70284
   70302   70283   70284   70285   70286   70287   70288   70289   70290   70302
   70303   70304   70305   70306   70284   70285   70286   70287   70302   70303
   70304   70285   70286   70287   70288   70289   70290   70291   70292   70293
   70302   70303   70304   70286   70287   70288   70289   70290   70302   70287
   70288   70289   70290   70302   70288   70289   70290   70291   70292   70293
   70294   70295   70302   70289   70290   70291   70292   70293   70290   70291
   70292   70293   70291   70292   70293   70294   70295   70296   70299   70292
   70293   70294   70295   70293   70294   70295   70294   70295   70296   70297
   70298   70299   70300   70301   70295   70296   70299   70296   70297   70298
   70299   70300   70301   70297   70298   70299   70300   70301   70298   70299
   70299   70300   70301   70301       0   70303   70304   70305   70306   70307
   70308   70321   70304   70305   70306   70305   70306   70307   70308   70309
   70310   70311   70321   70322   70323   70306   70307   70308   70321   70307
   70308   70309   70310   70311   70312   70313   70317   70321   70322   70323
   70324   70325   70308   70309   70310   70311   70321   70322   70323   70309
   70310   70311   70312   70313   70314   70315   70316   70317   70318   70319
   70320   70321   70322   70323   70310   70311   70312   70313   70317   70321
   70311   70312   70313   70317   70321   70312   70313   70314   70315   70316
   70317   70318   70319   70320   70321   70313   70314   70315   70316   70317
   70318   70319   70320   70314   70315   70316   70317   70318   70319   70320
   70315   70316   70317   70316   70317   70317   70318   70319   70320   70319
   70320   70320       0   70322   70323   70324   70325   70326   70327   70331
   70323   70324   70325   70324   70325   70326   70327   70328   70329   70330
   70331   70332   70333   70325   70326   70327   70331   70326   70327   70328
   70329   70330   70331   70332   70333   70334   70335   70327   70328   70329
   70330   70331   70332   70333   70328   70329   70330   70331   70332   70333
   70329   70330   70331   70330   70331   70331   70332   70333   70334   70335
   70336   70337   70353   70333   70334   70335   70334   70335   70336   70337
   70338   70339   70340   70353   70354   70355   70335   70336   70337   70353
   70336   70337   70338   70339   70340   70341   70342   70343   70353   70354
   70355   70356   70357   70337   70338   70339   70340   70353   70354   70355
   70338   70339   70340   70341   70342   70343   70344   70345   70346   70353
   70354   70355   70339   70340   70341   70342   70343   70353   70340   70341
   70342   70343   70353   70341   70342   70343   70344   70345   70346   70347
   70348   70349   70353   70342   70343   70344   70345   70346   70343   70344
   70345   70346   70344   70345   70346   70347   70348   70349   70350   70351
   70352   70345   70346   70347   70348   70349   70346   70347   70348   70349
   70347   70348   70349   70350   70351   70352   70348   70349   70350   70351
   70352   70349   70350   70351   70352   70350   70351   70352   70351   70352
   70352       0   70354   70355   70356   70357   70358   70359   70372   70355
   70356   70357   70356   70357   70358   70359   70360   70361   70362   70372
   70373   70374   70357   70358   70359   70372   70358   70359   70360   70361
   70362   70363   70364   70368   70372   70373   70374   70375   70376   70359
   70360   70361   70362   70372   70373   70374   70360   70361   70362   70363
   70364   70365   70366   70367   70368   70369   70370   70371   70372   70373
   70374   70361   70362   70363   70364   70368   70372   70362   70363   70364
   70368   70372   70363   70364   70365   70366   70367   70368   70369   70370
   70371   70372   70364   70365   70366   70367   70368   70369   70370   70371
   70365   70366   70367   70368   70369   70370   70371   70366   70367   70368
   70367   70368   70368   70369   70370   70371   70370   70371   70371       0
   70373   70374   70375   70376   70377   70378   70383   70374   70375   70376
   70375   70376   70377   70378   70379   70380   70381   70383   70384   70385
   70376   70377   70378   70383   70377   70378   70379   70380   70381   70382
   70383   70384   70385   70386   70387   70378   70379   70380   70381   70383
   70384   70385   70379   70380   70381   70382   70383   70384   70385   70380
   70381   70382   70383   70381   70382   70383   70382   70383       0   70384
   70385   70386   70387   70388   70389   70395   70385   70386   70387   70386
   70387   70388   70389   70390   70391   70392   70395   70396   70397   70387
   70388   70389   70395   70388   70389   70390   70391   70392   70393   70394
   70395   70396   70397   70398   70399   70389   70390   70391   70392   70395
   70396   70397   70390   70391   70392   70393   70394   70395   70396   70397
   70391   70392   70393   70394   70395   70392   70393   70394   70395   70393
   70394   70395   70394       0   70396   70397   70398   70399   70400   70401
   70402   70397   70398   70399   70398   70399   70400   70401   70402   70403
   70404   70399   70400   70401   70402   70400   70401   70402   70403   70404
   70405   70406   70401   70402   70403   70404   70402   70403   70404   70403
   70404   70405   70406   70407   70408   70418   70404   70405   70406   70405
   70406   70407   70408   70409   70410   70414   70418   70419   70420   70406
   70407   70408   70418   70407   70408   70409   70410   70411   70412   70413
   70414   70415   70416   70417   70418   70419   70420   70421   70422   70408
   70409   70410   70414   70418   70419   70420   70409   70410   70411   70412
   70413   70414   70415   70416   70417   70418   70419   70420   70410   70411
   70412   70413   70414   70415   70416   70417   70418   70411   70412   70413
   70414   70415   70416   70417   70418   70412   70413   70414   70413   70414
   70414   70415   70416   70417   70418   70416   70417   70417       0   70419
   70420   70421   70422   70423   70424   70428   70420   70421   70422   70421
   70422   70423   70424   70425   70426   70427   70428   70429   70430   70422
   70423   70424   70428   70423   70424   70425   70426   70427   70428   70429
   70430   70431   70432   70424   70425   70426   70427   70428   70429   70430
   70425   70426   70427   70428   70429   70430   70426   70427   70428   70427
   70428   70428   70429   70430   70431   70432   70433   70434   70444   70430
   70431   70432   70431   70432   70433   70434   70435   70436   70440   70444
   70445   70446   70432   70433   70434   70444   70433   70434   70435   70436
   70437   70438   70439   70440   70441   70442   70443   70444   70445   70446
   70447   70448   70434   70435   70436   70440   70444   70445   70446   70435
   70436   70437   70438   70439   70440   70441   70442   70443   70444   70445
   70446   70436   70437   70438   70439   70440   70441   70442   70443   70444
   70437   70438   70439   70440   70441   70442   70443   70444   70438   70439
   70440   70439   70440   70440   70441   70442   70443   70444   70442   70443
   70443       0   70445   70446   70447   70448   70449   70450   70463   70446
   70447   70448   70447   70448   70449   70450   70451   70452   70453   70463
   70464   70465   70448   70449   70450   70463   70449   70450   70451   70452
   70453   70454   70455   70459   70463   70464   70465   70466   70467   70450
   70451   70452   70453   70463   70464   70465   70451   70452   70453   70454
   70455   70456   70457   70458   70459   70460   70461   70462   70463   70464
   70465   70452   70453   70454   70455   70459   70463   70453   70454   70455
   70459   70463   70454   70455   70456   70457   70458   70459   70460   70461
   70462   70463   70455   70456   70457   70458   70459   70460   70461   70462
   70456   70457   70458   70459   70460   70461   70462   70457   70458   70459
   70458   70459   70459   70460   70461   70462   70461   70462   70462       0
   70464   70465   70466   70467   70468   70469   70485   70465   70466   70467
   70466   70467   70468   70469   70470   70471   70472   70485   70486   70487
   70467   70468   70469   70485   70468   70469   70470   70471   70472   70473
   70474   70475   70485   70486   70487   70488   70489   70469   70470   70471
   70472   70485   70486   70487   70470   70471   70472   70473   70474   70475
   70476   70477   70478   70485   70486   70487   70471   70472   70473   70474
   70475   70485   70472   70473   70474   70475   70485   70473   70474   70475
   70476   70477   70478   70479   70480   70481   70485   70474   70475   70476
   70477   70478   70475   70476   70477   70478   70476   70477   70478   70479
   70480   70481   70482   70483   70484   70477   70478   70479   70480   70481
   70478   70479   70480   70481   70479   70480   70481   70482   70483   70484
   70480   70481   70482   70483   70484   70481   70482   70483   70484   70482
   70483   70484   70483   70484   70484       0   70486   70487   70488   70489
   70490   70491   70501   70487   70488   70489   70488   70489   70490   70491
   70492   70493   70497   70501   70502   70503   70489   70490   70491   70501
   70490   70491   70492   70493   70494   70495   70496   70497   70498   70499
   70500   70501   70502   70503   70504   70505   70491   70492   70493   70497
   70501   70502   70503   70492   70493   70494   70495   70496   70497   70498
   70499   70500   70501   70502   70503   70493   70494   70495   70496   70497
   70498   70499   70500   70501   70494   70495   70496   70497   70498   70499
   70500   70501   70495   70496   70497   70496   70497   70497   70498   70499
   70500   70501   70499   70500   70500       0   70502   70503   70504   70505
   70506   70507   70508   70503   70504   70505   70504   70505   70506   70507
   70508   70509   70510   70505   70506   70507   70508   70506   70507   70508
   70509   70510   70511   70512   70507   70508   70509   70510   70508   70509
   70510   70509   70510   70511   70512   70513   70514   70515   70510   70511
   70512   70511   70512   70513   70514   70515   70516   70517   70512   70513
   70514   70515   70513   70514   70515   70516   70517   70518   70519   70514
   70515   70516   70517   70515   70516   70517   70516   70517   70518   70519
   70520   70521   70529   70517   70518   70519   70518   70519   70520   70521
   70522   70523   70527   70529   70530   70531   70519   70520   70521   70529
   70520   70521   70522   70523   70524   70525   70526   70527   70528   70529
   70530   70531   70532   70533   70521   70522   70523   70527   70529   70530
   70531   70522   70523   70524   70525   70526   70527   70528   70529   70530
   70531   70523   70524   70525   70526   70527   70528   70529   70524   70525
   70526   70527   70528   70529   70525   70526   70527   70526   70527   70527
   70528   70529       0   70530   70531   70532   70533   70534   70535   70540
   70531   70532   70533   70532   70533   70534   70535   70536   70537   70538
   70540   70541   70542   70533   70534   70535   70540   70534   70535   70536
   70537   70538   70539   70540   70541   70542   70543   70544   70535   70536
   70537   70538   70540   70541   70542   70536   70537   70538   70539   70540
   70541   70542   70537   70538   70539   70540   70538   70539   70540   70539
   70540       0   70541   70542   70543   70544   70545   70546   70552   70542
   70543   70544   70543   70544   70545   70546   70547   70548   70549   70552
   70553   70554   70544   70545   70546   70552   70545   70546   70547   70548
   70549   70550   70551   70552   70553   70554   70555   70556   70546   70547
   70548   70549   70552   70553   70554   70547   70548   70549   70550   70551
   70552   70553   70554   70548   70549   70550   70551   70552   70549   70550
   70551   70552   70550   70551   70552   70551       0   70553   70554   70555
   70556   70557   70558   70568   70554   70555   70556   70555   70556   70557
   70558   70559   70560   70564   70568   70569   70570   70556   70557   70558
   70568   70557   70558   70559   70560   70561   70562   70563   70564   70565
   70566   70567   70568   70569   70570   70571   70572   70558   70559   70560
   70564   70568   70569   70570   70559   70560   70561   70562   70563   70564
   70565   70566   70567   70568   70569   70570   70560   70561   70562   70563
   70564   70565   70566   70567   70568   70561   70562   70563   70564   70565
   70566   70567   70568   70562   70563   70564   70563   70564   70564   70565
   70566   70567   70568   70566   70567   70567       0   70569   70570   70571
   70572   70573   70574   70583   70570   70571   70572   70571   70572   70573
   70574   70575   70576   70577   70583   70584   70585   70572   70573   70574
   70583   70573   70574   70575   70576   70577   70578   70579   70580   70583
   70584   70585   70586   70587   70574   70575   70576   70577   70583   70584
   70585   70575   70576   70577   70578   70579   70580   70581   70582   70583
   70584   70585   70576   70577   70578   70579   70580   70583   70577   70578
   70579   70580   70583   70578   70579   70580   70581   70582   70583   70579
   70580   70581   70582   70580   70581   70582   70581   70582   70582       0
   70584   70585   70586   70587   70588   70589   70599   70585   70586   70587
   70586   70587   70588   70589   70590   70591   70595   70599   70600   70601
   70587   70588   70589   70599   70588   70589   70590   70591   70592   70593
   70594   70595   70596   70597   70598   70599   70600   70601   70602   70603
   70589   70590   70591   70595   70599   70600   70601   70590   70591   70592
   70593   70594   70595   70596   70597   70598   70599   70600   70601   70591
   70592   70593   70594   70595   70596   70597   70598   70599   70592   70593
   70594   70595   70596   70597   70598   70599   70593   70594   70595   70594
   70595   70595   70596   70597   70598   70599   70597   70598   70598       0
   70600   70601   70602   70603   70604   70605   70613   70601   70602   70603
   70602   70603   70604   70605   70606   70607   70608   70613   70614   70615
   70603   70604   70605   70613   70604   70605   70606   70607   70608   70609
   70610   70613   70614   70615   70616   70617   70605   70606   70607   70608
   70613   70614   70615   70606   70607   70608   70609   70610   70611   70612
   70613   70614   70615   70607   70608   70609   70610   70613   70608   70609
   70610   70613   70609   70610   70611   70612   70613   70610   70611   70612
   70611   70612   70612       0   70614   70615   70616   70617   70618   70619
   70628   70615   70616   70617   70616   70617   70618   70619   70620   70621
   70622   70628   70629   70630   70617   70618   70619   70628   70618   70619
   70620   70621   70622   70623   70624   70625   70628   70629   70630   70631
   70632   70619   70620   70621   70622   70628   70629   70630   70620   70621
   70622   70623   70624   70625   70626   70627   70628   70629   70630   70621
   70622   70623   70624   70625   70628   70622   70623   70624   70625   70628
   70623   70624   70625   70626   70627   70628   70624   70625   70626   70627
   70625   70626   70627   70626   70627   70627       0   70629   70630   70631
   70632   70633   70634   70650   70630   70631   70632   70631   70632   70633
   70634   70635   70636   70637   70650   70651   70652   70632   70633   70634
   70650   70633   70634   70635   70636   70637   70638   70639   70640   70650
   70651   70652   70653   70654   70634   70635   70636   70637   70650   70651
   70652   70635   70636   70637   70638   70639   70640   70641   70642   70643
   70650   70651   70652   70636   70637   70638   70639   70640   70650   70637
   70638   70639   70640   70650   70638   70639   70640   70641   70642   70643
   70644   70645   70646   70650   70639   70640   70641   70642   70643   70640
   70641   70642   70643   70641   70642   70643   70644   70645   70646   70647
   70648   70649   70642   70643   70644   70645   70646   70643   70644   70645
   70646   70644   70645   70646   70647   70648   70649   70645   70646   70647
   70648   70649   70646   70647   70648   70649   70647   70648   70649   70648
   70649   70649       0   70651   70652   70653   70654   70655   70656   70672
   70652   70653   70654   70653   70654   70655   70656   70657   70658   70659
   70672   70673   70674   70654   70655   70656   70672   70655   70656   70657
   70658   70659   70660   70661   70662   70672   70673   70674   70675   70676
   70656   70657   70658   70659   70672   70673   70674   70657   70658   70659
   70660   70661   70662   70663   70664   70665   70672   70673   70674   70658
   70659   70660   70661   70662   70672   70659   70660   70661   70662   70672
   70660   70661   70662   70663   70664   70665   70666   70667   70668   70672
   70661   70662   70663   70664   70665   70662   70663   70664   70665   70663
   70664   70665   70666   70667   70668   70669   70670   70671   70664   70665
   70666   70667   70668   70665   70666   70667   70668   70666   70667   70668
   70669   70670   70671   70667   70668   70669   70670   70671   70668   70669
   70670   70671   70669   70670   70671   70670   70671   70671       0   70673
   70674   70675   70676   70677   70678   70684   70674   70675   70676   70675
   70676   70677   70678   70679   70680   70681   70684   70685   70686   70676
   70677   70678   70684   70677   70678   70679   70680   70681   70682   70683
   70684   70685   70686   70687   70688   70678   70679   70680   70681   70684
   70685   70686   70679   70680   70681   70682   70683   70684   70685   70686
   70680   70681   70682   70683   70684   70681   70682   70683   70684   70682
   70683   70684   70683       0   70685   70686   70687   70688   70689   70690
   70708   70686   70687   70688   70687   70688   70689   70690   70691   70692
   70693   70708   70709   70710   70688   70689   70690   70708   70689   70690
   70691   70692   70693   70694   70695   70696   70708   70709   70710   70711
   70712   70690   70691   70692   70693   70708   70709   70710   70691   70692
   70693   70694   70695   70696   70697   70698   70699   70708   70709   70710
   70692   70693   70694   70695   70696   70708   70693   70694   70695   70696
   70708   70694   70695   70696   70697   70698   70699   70700   70701   70708
   70695   70696   70697   70698   70699   70696   70697   70698   70699   70697
   70698   70699   70700   70701   70702   70705   70698   70699   70700   70701
   70699   70700   70701   70700   70701   70702   70703   70704   70705   70706
   70707   70701   70702   70705   70702   70703   70704   70705   70706   70707
   70703   70704   70705   70706   70707   70704   70705   70705   70706   70707
   70707       0   70709   70710   70711   70712   70713   70714   70724   70710
   70711   70712   70711   70712   70713   70714   70715   70716   70720   70724
   70725   70726   70712   70713   70714   70724   70713   70714   70715   70716
   70717   70718   70719   70720   70721   70722   70723   70724   70725   70726
   70727   70728   70714   70715   70716   70720   70724   70725   70726   70715
   70716   70717   70718   70719   70720   70721   70722   70723   70724   70725
   70726   70716   70717   70718   70719   70720   70721   70722   70723   70724
   70717   70718   70719   70720   70721   70722   70723   70724   70718   70719
   70720   70719   70720   70720   70721   70722   70723   70724   70722   70723
   70723       0   70725   70726   70727   70728   70729   70730   70738   70726
   70727   70728   70727   70728   70729   70730   70731   70732   70736   70738
   70739   70740   70728   70729   70730   70738   70729   70730   70731   70732
   70733   70734   70735   70736   70737   70738   70739   70740   70741   70742
   70730   70731   70732   70736   70738   70739   70740   70731   70732   70733
   70734   70735   70736   70737   70738   70739   70740   70732   70733   70734
   70735   70736   70737   70738   70733   70734   70735   70736   70737   70738
   70734   70735   70736   70735   70736   70736   70737   70738       0   70739
   70740   70741   70742   70743   70744   70751   70740   70741   70742   70741
   70742   70743   70744   70745   70746   70747   70751   70752   70753   70742
   70743   70744   70751   70743   70744   70745   70746   70747   70748   70749
   70751   70752   70753   70754   70755   70744   70745   70746   70747   70751
   70752   70753   70745   70746   70747   70748   70749   70750   70751   70752
   70753   70746   70747   70748   70749   70751   70747   70748   70749   70751
   70748   70749   70750   70751   70749   70750   70750       0   70752   70753
   70754   70755   70756   70757   70761   70753   70754   70755   70754   70755
   70756   70757   70758   70759   70760   70761   70762   70763   70755   70756
   70757   70761   70756   70757   70758   70759   70760   70761   70762   70763
   70764   70765   70757   70758   70759   70760   70761   70762   70763   70758
   70759   70760   70761   70762   70763   70759   70760   70761   70760   70761
   70761   70762   70763   70764   70765   70766   70767   70780   70763   70764
   70765   70764   70765   70766   70767   70768   70769   70770   70780   70781
   70782   70765   70766   70767   70780   70766   70767   70768   70769   70770
   70771   70772   70776   70780   70781   70782   70783   70784   70767   70768
   70769   70770   70780   70781   70782   70768   70769   70770   70771   70772
   70773   70774   70775   70776   70777   70778   70779   70780   70781   70782
   70769   70770   70771   70772   70776   70780   70770   70771   70772   70776
   70780   70771   70772   70773   70774   70775   70776   70777   70778   70779
   70780   70772   70773   70774   70775   70776   70777   70778   70779   70773
   70774   70775   70776   70777   70778   70779   70774   70775   70776   70775
   70776   70776   70777   70778   70779   70778   70779   70779       0   70781
   70782   70783   70784   70785   70786   70794   70782   70783   70784   70783
   70784   70785   70786   70787   70788   70789   70794   70795   70796   70784
   70785   70786   70794   70785   70786   70787   70788   70789   70790   70791
   70794   70795   70796   70797   70798   70786   70787   70788   70789   70794
   70795   70796   70787   70788   70789   70790   70791   70792   70793   70794
   70795   70796   70788   70789   70790   70791   70794   70789   70790   70791
   70794   70790   70791   70792   70793   70794   70791   70792   70793   70792
   70793   70793       0   70795   70796   70797   70798   70799   70800   70804
   70796   70797   70798   70797   70798   70799   70800   70801   70802   70803
   70804   70805   70806   70798   70799   70800   70804   70799   70800   70801
   70802   70803   70804   70805   70806   70807   70808   70800   70801   70802
   70803   70804   70805   70806   70801   70802   70803   70804   70805   70806
   70802   70803   70804   70803   70804   70804   70805   70806   70807   70808
   70809   70810   70818   70806   70807   70808   70807   70808   70809   70810
   70811   70812   70816   70818   70819   70820   70808   70809   70810   70818
   70809   70810   70811   70812   70813   70814   70815   70816   70817   70818
   70819   70820   70821   70822   70810   70811   70812   70816   70818   70819
   70820   70811   70812   70813   70814   70815   70816   70817   70818   70819
   70820   70812   70813   70814   70815   70816   70817   70818   70813   70814
   70815   70816   70817   70818   70814   70815   70816   70815   70816   70816
   70817   70818       0   70819   70820   70821   70822   70823   70824   70842
   70820   70821   70822   70821   70822   70823   70824   70825   70826   70827
   70842   70843   70844   70822   70823   70824   70842   70823   70824   70825
   70826   70827   70828   70829   70830   70842   70843   70844   70845   70846
   70824   70825   70826   70827   70842   70843   70844   70825   70826   70827
   70828   70829   70830   70831   70832   70833   70842   70843   70844   70826
   70827   70828   70829   70830   70842   70827   70828   70829   70830   70842
   70828   70829   70830   70831   70832   70833   70834   70835   70842   70829
   70830   70831   70832   70833   70830   70831   70832   70833   70831   70832
   70833   70834   70835   70836   70839   70832   70833   70834   70835   70833
   70834   70835   70834   70835   70836   70837   70838   70839   70840   70841
   70835   70836   70839   70836   70837   70838   70839   70840   70841   70837
   70838   70839   70840   70841   70838   70839   70839   70840   70841   70841
       0   70843   70844   70845   70846   70847   70848   70852   70844   70845
   70846   70845   70846   70847   70848   70849   70850   70851   70852   70853
   70854   70846   70847   70848   70852   70847   70848   70849   70850   70851
   70852   70853   70854   70855   70856   70848   70849   70850   70851   70852
   70853   70854   70849   70850   70851   70852   70853   70854   70850   70851
   70852   70851   70852   70852   70853   70854   70855   70856   70857   70858
   70862   70854   70855   70856   70855   70856   70857   70858   70859   70860
   70861   70862   70863   70864   70856   70857   70858   70862   70857   70858
   70859   70860   70861   70862   70863   70864   70865   70866   70858   70859
   70860   70861   70862   70863   70864   70859   70860   70861   70862   70863
   70864   70860   70861   70862   70861   70862   70862   70863   70864   70865
   70866   70867   70868   70878   70864   70865   70866   70865   70866   70867
   70868   70869   70870   70874   70878   70879   70880   70866   70867   70868
   70878   70867   70868   70869   70870   70871   70872   70873   70874   70875
   70876   70877   70878   70879   70880   70881   70882   70868   70869   70870
   70874   70878   70879   70880   70869   70870   70871   70872   70873   70874
   70875   70876   70877   70878   70879   70880   70870   70871   70872   70873
   70874   70875   70876   70877   70878   70871   70872   70873   70874   70875
   70876   70877   70878   70872   70873   70874   70873   70874   70874   70875
   70876   70877   70878   70876   70877   70877       0   70879   70880   70881
   70882   70883   70884   70893   70880   70881   70882   70881   70882   70883
   70884   70885   70886   70887   70893   70894   70895   70882   70883   70884
   70893   70883   70884   70885   70886   70887   70888   70889   70890   70893
   70894   70895   70896   70897   70884   70885   70886   70887   70893   70894
   70895   70885   70886   70887   70888   70889   70890   70891   70892   70893
   70894   70895   70886   70887   70888   70889   70890   70893   70887   70888
   70889   70890   70893   70888   70889   70890   70891   70892   70893   70889
   70890   70891   70892   70890   70891   70892   70891   70892   70892       0
   70894   70895   70896   70897   70898   70899   70908   70895   70896   70897
   70896   70897   70898   70899   70900   70901   70902   70908   70909   70910
   70897   70898   70899   70908   70898   70899   70900   70901   70902   70903
   70904   70905   70908   70909   70910   70911   70912   70899   70900   70901
   70902   70908   70909   70910   70900   70901   70902   70903   70904   70905
   70906   70907   70908   70909   70910   70901   70902   70903   70904   70905
   70908   70902   70903   70904   70905   70908   70903   70904   70905   70906
   70907   70908   70904   70905   70906   70907   70905   70906   70907   70906
   70907   70907       0   70909   70910   70911   70912   70913   70914   70915
   70910   70911   70912   70911   70912   70913   70914   70915   70916   70917
   70912   70913   70914   70915   70913   70914   70915   70916   70917   70918
   70919   70914   70915   70916   70917   70915   70916   70917   70916   70917
   70918   70919   70920   70921   70934   70917   70918   70919   70918   70919
   70920   70921   70922   70923   70927   70934   70935   70936   70919   70920
   70921   70934   70920   70921   70922   70923   70924   70925   70926   70927
   70928   70929   70930   70934   70935   70936   70937   70938   70921   70922
   70923   70927   70934   70935   70936   70922   70923   70924   70925   70926
   70927   70928   70929   70930   70931   70932   70933   70934   70935   70936
   70923   70924   70925   70926   70927   70928   70929   70930   70934   70924
   70925   70926   70927   70928   70929   70930   70934   70925   70926   70927
   70926   70927   70927   70928   70929   70930   70931   70932   70933   70934
   70929   70930   70931   70932   70933   70930   70931   70932   70933   70931
   70932   70933   70932   70933   70933       0   70935   70936   70937   70938
   70939   70940   70950   70936   70937   70938   70937   70938   70939   70940
   70941   70942   70946   70950   70951   70952   70938   70939   70940   70950
   70939   70940   70941   70942   70943   70944   70945   70946   70947   70948
   70949   70950   70951   70952   70953   70954   70940   70941   70942   70946
   70950   70951   70952   70941   70942   70943   70944   70945   70946   70947
   70948   70949   70950   70951   70952   70942   70943   70944   70945   70946
   70947   70948   70949   70950   70943   70944   70945   70946   70947   70948
   70949   70950   70944   70945   70946   70945   70946   70946   70947   70948
   70949   70950   70948   70949   70949       0   70951   70952   70953   70954
   70955   70956   70969   70952   70953   70954   70953   70954   70955   70956
   70957   70958   70959   70969   70970   70971   70954   70955   70956   70969
   70955   70956   70957   70958   70959   70960   70961   70965   70969   70970
   70971   70972   70973   70956   70957   70958   70959   70969   70970   70971
   70957   70958   70959   70960   70961   70962   70963   70964   70965   70966
   70967   70968   70969   70970   70971   70958   70959   70960   70961   70965
   70969   70959   70960   70961   70965   70969   70960   70961   70962   70963
   70964   70965   70966   70967   70968   70969   70961   70962   70963   70964
   70965   70966   70967   70968   70962   70963   70964   70965   70966   70967
   70968   70963   70964   70965   70964   70965   70965   70966   70967   70968
   70967   70968   70968       0   70970   70971   70972   70973   70974   70975
   70976   70971   70972   70973   70972   70973   70974   70975   70976   70977
   70978   70973   70974   70975   70976   70974   70975   70976   70977   70978
   70979   70980   70975   70976   70977   70978   70976   70977   70978   70977
   70978   70979   70980   70981   70982   70983   70978   70979   70980   70979
   70980   70981   70982   70983   70984   70985   70980   70981   70982   70983
   70981   70982   70983   70984   70985   70986   70987   70982   70983   70984
   70985   70983   70984   70985   70984   70985   70986   70987   70988   70989
   70990   70985   70986   70987   70986   70987   70988   70989   70990   70991
   70992   70987   70988   70989   70990   70988   70989   70990   70991   70992
   70993   70994   70989   70990   70991   70992   70990   70991   70992   70991
   70992   70993   70994   70995   70996   71001   70992   70993   70994   70993
   70994   70995   70996   70997   70998   70999   71001   71002   71003   70994
   70995   70996   71001   70995   70996   70997   70998   70999   71000   71001
   71002   71003   71004   71005   70996   70997   70998   70999   71001   71002
   71003   70997   70998   70999   71000   71001   71002   71003   70998   70999
   71000   71001   70999   71000   71001   71000   71001       0   71002   71003
   71004   71005   71006   71007   71011   71003   71004   71005   71004   71005
   71006   71007   71008   71009   71010   71011   71012   71013   71005   71006
   71007   71011   71006   71007   71008   71009   71010   71011   71012   71013
   71014   71015   71007   71008   71009   71010   71011   71012   71013   71008
   71009   71010   71011   71012   71013   71009   71010   71011   71010   71011
   71011   71012   71013   71014   71015   71016   71017   71030   71013   71014
   71015   71014   71015   71016   71017   71018   71019   71020   71030   71031
   71032   71015   71016   71017   71030   71016   71017   71018   71019   71020
   71021   71022   71026   71030   71031   71032   71033   71034   71017   71018
   71019   71020   71030   71031   71032   71018   71019   71020   71021   71022
   71023   71024   71025   71026   71027   71028   71029   71030   71031   71032
   71019   71020   71021   71022   71026   71030   71020   71021   71022   71026
   71030   71021   71022   71023   71024   71025   71026   71027   71028   71029
   71030   71022   71023   71024   71025   71026   71027   71028   71029   71023
   71024   71025   71026   71027   71028   71029   71024   71025   71026   71025
   71026   71026   71027   71028   71029   71028   71029   71029       0   71031
   71032   71033   71034   71035   71036   71049   71032   71033   71034   71033
   71034   71035   71036   71037   71038   71039   71049   71050   71051   71034
   71035   71036   71049   71035   71036   71037   71038   71039   71040   71041
   71045   71049   71050   71051   71052   71053   71036   71037   71038   71039
   71049   71050   71051   71037   71038   71039   71040   71041   71042   71043
   71044   71045   71046   71047   71048   71049   71050   71051   71038   71039
   71040   71041   71045   71049   71039   71040   71041   71045   71049   71040
   71041   71042   71043   71044   71045   71046   71047   71048   71049   71041
   71042   71043   71044   71045   71046   71047   71048   71042   71043   71044
   71045   71046   71047   71048   71043   71044   71045   71044   71045   71045
   71046   71047   71048   71047   71048   71048       0   71050   71051   71052
   71053   71054   71055   71073   71051   71052   71053   71052   71053   71054
   71055   71056   71057   71058   71073   71074   71075   71053   71054   71055
   71073   71054   71055   71056   71057   71058   71059   71060   71061   71073
   71074   71075   71076   71077   71055   71056   71057   71058   71073   71074
   71075   71056   71057   71058   71059   71060   71061   71062   71063   71064
   71073   71074   71075   71057   71058   71059   71060   71061   71073   71058
   71059   71060   71061   71073   71059   71060   71061   71062   71063   71064
   71065   71066   71073   71060   71061   71062   71063   71064   71061   71062
   71063   71064   71062   71063   71064   71065   71066   71067   71070   71063
   71064   71065   71066   71064   71065   71066   71065   71066   71067   71068
   71069   71070   71071   71072   71066   71067   71070   71067   71068   71069
   71070   71071   71072   71068   71069   71070   71071   71072   71069   71070
   71070   71071   71072   71072       0   71074   71075   71076   71077   71078
   71079   71084   71075   71076   71077   71076   71077   71078   71079   71080
   71081   71082   71084   71085   71086   71077   71078   71079   71084   71078
   71079   71080   71081   71082   71083   71084   71085   71086   71087   71088
   71079   71080   71081   71082   71084   71085   71086   71080   71081   71082
   71083   71084   71085   71086   71081   71082   71083   71084   71082   71083
   71084   71083   71084       0   71085   71086   71087   71088   71089   71090
   71103   71086   71087   71088   71087   71088   71089   71090   71091   71092
   71096   71103   71104   71105   71088   71089   71090   71103   71089   71090
   71091   71092   71093   71094   71095   71096   71097   71098   71099   71103
   71104   71105   71106   71115   71090   71091   71092   71096   71103   71104
   71105   71091   71092   71093   71094   71095   71096   71097   71098   71099
   71100   71101   71102   71103   71104   71105   71092   71093   71094   71095
   71096   71097   71098   71099   71103   71093   71094   71095   71096   71097
   71098   71099   71103   71094   71095   71096   71095   71096   71096   71097
   71098   71099   71100   71101   71102   71103   71098   71099   71100   71101
   71102   71099   71100   71101   71102   71100   71101   71102   71101   71102
   71102       0   71104   71105   71106   71107   71108   71109   71112   71115
   71116   71117   71105   71106   71115   71106   71107   71108   71109   71110
   71111   71112   71113   71114   71115   71116   71117   71118   71119   71107
   71108   71109   71110   71111   71112   71113   71114   71115   71116   71117
   71108   71109   71110   71111   71112   71115   71109   71110   71111   71112
   71115   71110   71111   71112   71113   71114   71115   71116   71117   71111
   71112   71113   71114   71115   71112   71113   71114   71115   71113   71114
   71115   71116   71117   71118   71119   71114   71115   71116   71117   71115
   71116   71117   71116   71117   71118   71119   71120   71121   71117   71118
   71119   71118   71119   71120   71121   71122   71123   71127   71119   71120
   71121   71120   71121   71122   71123   71124   71125   71126   71127   71128
   71129   71121   71122   71123   71127   71122   71123   71124   71125   71126
   71127   71128   71129   71130   71131   71123   71124   71125   71126   71127
   71128   71129   71124   71125   71126   71127   71128   71129   71125   71126
   71127   71126   71127   71127   71128   71129   71130   71131   71132   71133
   71146   71129   71130   71131   71130   71131   71132   71133   71134   71135
   71136   71146   71147   71148   71131   71132   71133   71146   71132   71133
   71134   71135   71136   71137   71138   71142   71146   71147   71148   71149
   71150   71133   71134   71135   71136   71146   71147   71148   71134   71135
   71136   71137   71138   71139   71140   71141   71142   71143   71144   71145
   71146   71147   71148   71135   71136   71137   71138   71142   71146   71136
   71137   71138   71142   71146   71137   71138   71139   71140   71141   71142
   71143   71144   71145   71146   71138   71139   71140   71141   71142   71143
   71144   71145   71139   71140   71141   71142   71143   71144   71145   71140
   71141   71142   71141   71142   71142   71143   71144   71145   71144   71145
   71145       0   71147   71148   71149   71150   71151   71152   71158   71148
   71149   71150   71149   71150   71151   71152   71153   71154   71155   71158
   71159   71160   71150   71151   71152   71158   71151   71152   71153   71154
   71155   71156   71157   71158   71159   71160   71161   71162   71152   71153
   71154   71155   71158   71159   71160   71153   71154   71155   71156   71157
   71158   71159   71160   71154   71155   71156   71157   71158   71155   71156
   71157   71158   71156   71157   71158   71157       0   71159   71160   71161
   71162   71163   71164   71169   71160   71161   71162   71161   71162   71163
   71164   71165   71166   71167   71169   71170   71171   71162   71163   71164
   71169   71163   71164   71165   71166   71167   71168   71169   71170   71171
   71172   71173   71164   71165   71166   71167   71169   71170   71171   71165
   71166   71167   71168   71169   71170   71171   71166   71167   71168   71169
   71167   71168   71169   71168   71169       0   71170   71171   71172   71173
   71174   71175   71188   71171   71172   71173   71172   71173   71174   71175
   71176   71177   71178   71188   71189   71190   71173   71174   71175   71188
   71174   71175   71176   71177   71178   71179   71180   71184   71188   71189
   71190   71191   71192   71175   71176   71177   71178   71188   71189   71190
   71176   71177   71178   71179   71180   71181   71182   71183   71184   71185
   71186   71187   71188   71189   71190   71177   71178   71179   71180   71184
   71188   71178   71179   71180   71184   71188   71179   71180   71181   71182
   71183   71184   71185   71186   71187   71188   71180   71181   71182   71183
   71184   71185   71186   71187   71181   71182   71183   71184   71185   71186
   71187   71182   71183   71184   71183   71184   71184   71185   71186   71187
   71186   71187   71187       0   71189   71190   71191   71192   71193   71194
   71202   71190   71191   71192   71191   71192   71193   71194   71195   71196
   71200   71202   71203   71204   71192   71193   71194   71202   71193   71194
   71195   71196   71197   71198   71199   71200   71201   71202   71203   71204
   71205   71214   71194   71195   71196   71200   71202   71203   71204   71195
   71196   71197   71198   71199   71200   71201   71202   71203   71204   71196
   71197   71198   71199   71200   71201   71202   71197   71198   71199   71200
   71201   71202   71198   71199   71200   71199   71200   71200   71201   71202
       0   71203   71204   71205   71206   71207   71208   71211   71214   71215
   71216   71204   71205   71214   71205   71206   71207   71208   71209   71210
   71211   71212   71213   71214   71215   71216   71217   71218   71206   71207
   71208   71209   71210   71211   71212   71213   71214   71215   71216   71207
   71208   71209   71210   71211   71214   71208   71209   71210   71211   71214
   71209   71210   71211   71212   71213   71214   71215   71216   71210   71211
   71212   71213   71214   71211   71212   71213   71214   71212   71213   71214
   71215   71216   71217   71218   71213   71214   71215   71216   71214   71215
   71216   71215   71216   71217   71218   71219   71220   71216   71217   71218
   71217   71218   71219   71220   71221   71222   71226   71218   71219   71220
   71219   71220   71221   71222   71223   71224   71225   71226   71227   71228
   71220   71221   71222   71226   71221   71222   71223   71224   71225   71226
   71227   71228   71229   71230   71222   71223   71224   71225   71226   71227
   71228   71223   71224   71225   71226   71227   71228   71224   71225   71226
   71225   71226   71226   71227   71228   71229   71230   71231   71232   71240
   71228   71229   71230   71229   71230   71231   71232   71233   71234   71235
   71240   71241   71242   71230   71231   71232   71240   71231   71232   71233
   71234   71235   71236   71237   71240   71241   71242   71243   71244   71232
   71233   71234   71235   71240   71241   71242   71233   71234   71235   71236
   71237   71238   71239   71240   71241   71242   71234   71235   71236   71237
   71240   71235   71236   71237   71240   71236   71237   71238   71239   71240
   71237   71238   71239   71238   71239   71239       0   71241   71242   71243
   71244   71245   71246   71255   71242   71243   71244   71243   71244   71245
   71246   71247   71248   71249   71255   71256   71257   71244   71245   71246
   71255   71245   71246   71247   71248   71249   71250   71251   71252   71255
   71256   71257   71258   71259   71246   71247   71248   71249   71255   71256
   71257   71247   71248   71249   71250   71251   71252   71253   71254   71255
   71256   71257   71248   71249   71250   71251   71252   71255   71249   71250
   71251   71252   71255   71250   71251   71252   71253   71254   71255   71251
   71252   71253   71254   71252   71253   71254   71253   71254   71254       0
   71256   71257   71258   71259   71260   71261   71267   71257   71258   71259
   71258   71259   71260   71261   71262   71263   71264   71267   71268   71269
   71259   71260   71261   71267   71260   71261   71262   71263   71264   71265
   71266   71267   71268   71269   71270   71271   71261   71262   71263   71264
   71267   71268   71269   71262   71263   71264   71265   71266   71267   71268
   71269   71263   71264   71265   71266   71267   71264   71265   71266   71267
   71265   71266   71267   71266       0   71268   71269   71270   71271   71272
   71273   71284   71269   71270   71271   71270   71271   71272   71273   71274
   71275   71276   71284   71285   71286   71271   71272   71273   71284   71272
   71273   71274   71275   71276   71277   71278   71279   71284   71285   71286
   71287   71288   71273   71274   71275   71276   71284   71285   71286   71274
   71275   71276   71277   71278   71279   71280   71281   71284   71285   71286
   71275   71276   71277   71278   71279   71284   71276   71277   71278   71279
   71284   71277   71278   71279   71280   71281   71282   71283   71284   71278
   71279   71280   71281   71279   71280   71281   71280   71281   71282   71283
   71281   71282   71283   71282   71283   71283       0   71285   71286   71287
   71288   71289   71290   71306   71286   71287   71288   71287   71288   71289
   71290   71291   71292   71293   71306   71307   71308   71288   71289   71290
   71306   71289   71290   71291   71292   71293   71294   71295   71296   71306
   71307   71308   71309   71310   71290   71291   71292   71293   71306   71307
   71308   71291   71292   71293   71294   71295   71296   71297   71298   71299
   71306   71307   71308   71292   71293   71294   71295   71296   71306   71293
   71294   71295   71296   71306   71294   71295   71296   71297   71298   71299
   71300   71301   71302   71306   71295   71296   71297   71298   71299   71296
   71297   71298   71299   71297   71298   71299   71300   71301   71302   71303
   71304   71305   71298   71299   71300   71301   71302   71299   71300   71301
   71302   71300   71301   71302   71303   71304   71305   71301   71302   71303
   71304   71305   71302   71303   71304   71305   71303   71304   71305   71304
   71305   71305       0   71307   71308   71309   71310   71311   71312   71325
   71308   71309   71310   71309   71310   71311   71312   71313   71314   71318
   71325   71326   71327   71310   71311   71312   71325   71311   71312   71313
   71314   71315   71316   71317   71318   71319   71320   71321   71325   71326
   71327   71328   71329   71312   71313   71314   71318   71325   71326   71327
   71313   71314   71315   71316   71317   71318   71319   71320   71321   71322
   71323   71324   71325   71326   71327   71314   71315   71316   71317   71318
   71319   71320   71321   71325   71315   71316   71317   71318   71319   71320
   71321   71325   71316   71317   71318   71317   71318   71318   71319   71320
   71321   71322   71323   71324   71325   71320   71321   71322   71323   71324
   71321   71322   71323   71324   71322   71323   71324   71323   71324   71324
       0   71326   71327   71328   71329   71330   71331   71332   71327   71328
   71329   71328   71329   71330   71331   71332   71333   71334   71329   71330
   71331   71332   71330   71331   71332   71333   71334   71335   71336   71331
   71332   71333   71334   71332   71333   71334   71333   71334   71335   71336
   71337   71338   71351   71334   71335   71336   71335   71336   71337   71338
   71339   71340   71344   71351   71352   71353   71336   71337   71338   71351
   71337   71338   71339   71340   71341   71342   71343   71344   71345   71346
   71347   71351   71352   71353   71354   71355   71338   71339   71340   71344
   71351   71352   71353   71339   71340   71341   71342   71343   71344   71345
   71346   71347   71348   71349   71350   71351   71352   71353   71340   71341
   71342   71343   71344   71345   71346   71347   71351   71341   71342   71343
   71344   71345   71346   71347   71351   71342   71343   71344   71343   71344
   71344   71345   71346   71347   71348   71349   71350   71351   71346   71347
   71348   71349   71350   71347   71348   71349   71350   71348   71349   71350
   71349   71350   71350       0   71352   71353   71354   71355   71356   71357
   71366   71353   71354   71355   71354   71355   71356   71357   71358   71359
   71360   71366   71367   71368   71355   71356   71357   71366   71356   71357
   71358   71359   71360   71361   71362   71363   71366   71367   71368   71369
   71370   71357   71358   71359   71360   71366   71367   71368   71358   71359
   71360   71361   71362   71363   71364   71365   71366   71367   71368   71359
   71360   71361   71362   71363   71366   71360   71361   71362   71363   71366
   71361   71362   71363   71364   71365   71366   71362   71363   71364   71365
   71363   71364   71365   71364   71365   71365       0   71367   71368   71369
   71370   71371   71372   71385   71368   71369   71370   71369   71370   71371
   71372   71373   71374   71378   71385   71386   71387   71370   71371   71372
   71385   71371   71372   71373   71374   71375   71376   71377   71378   71379
   71380   71381   71385   71386   71387   71388   71389   71372   71373   71374
   71378   71385   71386   71387   71373   71374   71375   71376   71377   71378
   71379   71380   71381   71382   71383   71384   71385   71386   71387   71374
   71375   71376   71377   71378   71379   71380   71381   71385   71375   71376
   71377   71378   71379   71380   71381   71385   71376   71377   71378   71377
   71378   71378   71379   71380   71381   71382   71383   71384   71385   71380
   71381   71382   71383   71384   71381   71382   71383   71384   71382   71383
   71384   71383   71384   71384       0   71386   71387   71388   71389   71390
   71391   71404   71387   71388   71389   71388   71389   71390   71391   71392
   71393   71397   71404   71405   71406   71389   71390   71391   71404   71390
   71391   71392   71393   71394   71395   71396   71397   71398   71399   71400
   71404   71405   71406   71407   71408   71391   71392   71393   71397   71404
   71405   71406   71392   71393   71394   71395   71396   71397   71398   71399
   71400   71401   71402   71403   71404   71405   71406   71393   71394   71395
   71396   71397   71398   71399   71400   71404   71394   71395   71396   71397
   71398   71399   71400   71404   71395   71396   71397   71396   71397   71397
   71398   71399   71400   71401   71402   71403   71404   71399   71400   71401
   71402   71403   71400   71401   71402   71403   71401   71402   71403   71402
   71403   71403       0   71405   71406   71407   71408   71409   71410   71426
   71406   71407   71408   71407   71408   71409   71410   71411   71412   71413
   71426   71427   71428   71408   71409   71410   71426   71409   71410   71411
   71412   71413   71414   71415   71416   71426   71427   71428   71429   71430
   71410   71411   71412   71413   71426   71427   71428   71411   71412   71413
   71414   71415   71416   71417   71418   71419   71426   71427   71428   71412
   71413   71414   71415   71416   71426   71413   71414   71415   71416   71426
   71414   71415   71416   71417   71418   71419   71420   71421   71422   71426
   71415   71416   71417   71418   71419   71416   71417   71418   71419   71417
   71418   71419   71420   71421   71422   71423   71424   71425   71418   71419
   71420   71421   71422   71419   71420   71421   71422   71420   71421   71422
   71423   71424   71425   71421   71422   71423   71424   71425   71422   71423
   71424   71425   71423   71424   71425   71424   71425   71425       0   71427
   71428   71429   71430   71431   71432   71450   71428   71429   71430   71429
   71430   71431   71432   71433   71434   71435   71450   71451   71452   71430
   71431   71432   71450   71431   71432   71433   71434   71435   71436   71437
   71438   71450   71451   71452   71453   71454   71432   71433   71434   71435
   71450   71451   71452   71433   71434   71435   71436   71437   71438   71439
   71440   71441   71450   71451   71452   71434   71435   71436   71437   71438
   71450   71435   71436   71437   71438   71450   71436   71437   71438   71439
   71440   71441   71442   71443   71450   71437   71438   71439   71440   71441
   71438   71439   71440   71441   71439   71440   71441   71442   71443   71444
   71447   71440   71441   71442   71443   71441   71442   71443   71442   71443
   71444   71445   71446   71447   71448   71449   71443   71444   71447   71444
   71445   71446   71447   71448   71449   71445   71446   71447   71448   71449
   71446   71447   71447   71448   71449   71449       0   71451   71452   71453
   71454   71455   71456   71464   71452   71453   71454   71453   71454   71455
   71456   71457   71458   71462   71464   71465   71466   71454   71455   71456
   71464   71455   71456   71457   71458   71459   71460   71461   71462   71463
   71464   71465   71466   71467   71468   71456   71457   71458   71462   71464
   71465   71466   71457   71458   71459   71460   71461   71462   71463   71464
   71465   71466   71458   71459   71460   71461   71462   71463   71464   71459
   71460   71461   71462   71463   71464   71460   71461   71462   71461   71462
   71462   71463   71464       0   71465   71466   71467   71468   71469   71470
   71483   71466   71467   71468   71467   71468   71469   71470   71471   71472
   71473   71483   71484   71485   71468   71469   71470   71483   71469   71470
   71471   71472   71473   71474   71475   71479   71483   71484   71485   71486
   71487   71470   71471   71472   71473   71483   71484   71485   71471   71472
   71473   71474   71475   71476   71477   71478   71479   71480   71481   71482
   71483   71484   71485   71472   71473   71474   71475   71479   71483   71473
   71474   71475   71479   71483   71474   71475   71476   71477   71478   71479
   71480   71481   71482   71483   71475   71476   71477   71478   71479   71480
   71481   71482   71476   71477   71478   71479   71480   71481   71482   71477
   71478   71479   71478   71479   71479   71480   71481   71482   71481   71482
   71482       0   71484   71485   71486   71487   71488   71489   71505   71485
   71486   71487   71486   71487   71488   71489   71490   71491   71492   71505
   71506   71507   71487   71488   71489   71505   71488   71489   71490   71491
   71492   71493   71494   71495   71505   71506   71507   71508   71509   71489
   71490   71491   71492   71505   71506   71507   71490   71491   71492   71493
   71494   71495   71496   71497   71498   71505   71506   71507   71491   71492
   71493   71494   71495   71505   71492   71493   71494   71495   71505   71493
   71494   71495   71496   71497   71498   71499   71500   71501   71505   71494
   71495   71496   71497   71498   71495   71496   71497   71498   71496   71497
   71498   71499   71500   71501   71502   71503   71504   71497   71498   71499
   71500   71501   71498   71499   71500   71501   71499   71500   71501   71502
   71503   71504   71500   71501   71502   71503   71504   71501   71502   71503
   71504   71502   71503   71504   71503   71504   71504       0   71506   71507
   71508   71509   71510   71511   71524   71507   71508   71509   71508   71509
   71510   71511   71512   71513   71517   71524   71525   71526   71509   71510
   71511   71524   71510   71511   71512   71513   71514   71515   71516   71517
   71518   71519   71520   71524   71525   71526   71527   71536   71511   71512
   71513   71517   71524   71525   71526   71512   71513   71514   71515   71516
   71517   71518   71519   71520   71521   71522   71523   71524   71525   71526
   71513   71514   71515   71516   71517   71518   71519   71520   71524   71514
   71515   71516   71517   71518   71519   71520   71524   71515   71516   71517
   71516   71517   71517   71518   71519   71520   71521   71522   71523   71524
   71519   71520   71521   71522   71523   71520   71521   71522   71523   71521
   71522   71523   71522   71523   71523       0   71525   71526   71527   71528
   71529   71530   71533   71536   71537   71538   71526   71527   71536   71527
   71528   71529   71530   71531   71532   71533   71534   71535   71536   71537
   71538   71539   71540   71528   71529   71530   71531   71532   71533   71534
   71535   71536   71537   71538   71529   71530   71531   71532   71533   71536
   71530   71531   71532   71533   71536   71531   71532   71533   71534   71535
   71536   71537   71538   71532   71533   71534   71535   71536   71533   71534
   71535   71536   71534   71535   71536   71537   71538   71539   71540   71535
   71536   71537   71538   71536   71537   71538   71537   71538   71539   71540
   71541   71542   71538   71539   71540   71539   71540   71541   71542   71543
   71544   71548   71540   71541   71542   71541   71542   71543   71544   71545
   71546   71547   71548   71549   71550   71542   71543   71544   71548   71543
   71544   71545   71546   71547   71548   71549   71550   71551   71552   71544
   71545   71546   71547   71548   71549   71550   71545   71546   71547   71548
   71549   71550   71546   71547   71548   71547   71548   71548   71549   71550
   71551   71552   71553   71554   71565   71550   71551   71552   71551   71552
   71553   71554   71555   71556   71557   71565   71566   71567   71552   71553
   71554   71565   71553   71554   71555   71556   71557   71558   71559   71560
   71565   71566   71567   71568   71569   71554   71555   71556   71557   71565
   71566   71567   71555   71556   71557   71558   71559   71560   71561   71565
   71566   71567   71556   71557   71558   71559   71560   71565   71557   71558
   71559   71560   71565   71558   71559   71560   71561   71562   71563   71564
   71565   71559   71560   71561   71560   71561   71561   71562   71563   71564
   71562   71563   71564   71563   71564   71564       0   71566   71567   71568
   71569   71570   71571   71579   71567   71568   71569   71568   71569   71570
   71571   71572   71573   71577   71579   71580   71581   71569   71570   71571
   71579   71570   71571   71572   71573   71574   71575   71576   71577   71578
   71579   71580   71581   71582   71583   71571   71572   71573   71577   71579
   71580   71581   71572   71573   71574   71575   71576   71577   71578   71579
   71580   71581   71573   71574   71575   71576   71577   71578   71579   71574
   71575   71576   71577   71578   71579   71575   71576   71577   71576   71577
   71577   71578   71579       0   71580   71581   71582   71583   71584   71585
   71598   71581   71582   71583   71582   71583   71584   71585   71586   71587
   71591   71598   71599   71600   71583   71584   71585   71598   71584   71585
   71586   71587   71588   71589   71590   71591   71592   71593   71594   71598
   71599   71600   71601   71602   71585   71586   71587   71591   71598   71599
   71600   71586   71587   71588   71589   71590   71591   71592   71593   71594
   71595   71596   71597   71598   71599   71600   71587   71588   71589   71590
   71591   71592   71593   71594   71598   71588   71589   71590   71591   71592
   71593   71594   71598   71589   71590   71591   71590   71591   71591   71592
   71593   71594   71595   71596   71597   71598   71593   71594   71595   71596
   71597   71594   71595   71596   71597   71595   71596   71597   71596   71597
   71597       0   71599   71600   71601   71602   71603   71604   71608   71600
   71601   71602   71601   71602   71603   71604   71605   71606   71607   71608
   71609   71610   71602   71603   71604   71608   71603   71604   71605   71606
   71607   71608   71609   71610   71611   71612   71604   71605   71606   71607
   71608   71609   71610   71605   71606   71607   71608   71609   71610   71606
   71607   71608   71607   71608   71608   71609   71610   71611   71612   71613
   71614   71630   71610   71611   71612   71611   71612   71613   71614   71615
   71616   71617   71630   71631   71632   71612   71613   71614   71630   71613
   71614   71615   71616   71617   71618   71619   71620   71630   71631   71632
   71633   71634   71614   71615   71616   71617   71630   71631   71632   71615
   71616   71617   71618   71619   71620   71621   71622   71623   71630   71631
   71632   71616   71617   71618   71619   71620   71630   71617   71618   71619
   71620   71630   71618   71619   71620   71621   71622   71623   71624   71625
   71626   71630   71619   71620   71621   71622   71623   71620   71621   71622
   71623   71621   71622   71623   71624   71625   71626   71627   71628   71629
   71622   71623   71624   71625   71626   71623   71624   71625   71626   71624
   71625   71626   71627   71628   71629   71625   71626   71627   71628   71629
   71626   71627   71628   71629   71627   71628   71629   71628   71629   71629
       0   71631   71632   71633   71634   71635   71636   71644   71632   71633
   71634   71633   71634   71635   71636   71637   71638   71639   71644   71645
   71646   71634   71635   71636   71644   71635   71636   71637   71638   71639
   71640   71641   71644   71645   71646   71647   71648   71636   71637   71638
   71639   71644   71645   71646   71637   71638   71639   71640   71641   71642
   71643   71644   71645   71646   71638   71639   71640   71641   71644   71639
   71640   71641   71644   71640   71641   71642   71643   71644   71641   71642
   71643   71642   71643   71643       0   71645   71646   71647   71648   71649
   71650   71654   71646   71647   71648   71647   71648   71649   71650   71651
   71652   71653   71654   71655   71656   71648   71649   71650   71654   71649
   71650   71651   71652   71653   71654   71655   71656   71657   71658   71650
   71651   71652   71653   71654   71655   71656   71651   71652   71653   71654
   71655   71656   71652   71653   71654   71653   71654   71654   71655   71656
   71657   71658   71659   71660   71661   71656   71657   71658   71657   71658
   71659   71660   71661   71662   71663   71658   71659   71660   71661   71659
   71660   71661   71662   71663   71664   71665   71660   71661   71662   71663
   71661   71662   71663   71662   71663   71664   71665   71666   71667   71677
   71663   71664   71665   71664   71665   71666   71667   71668   71669   71673
   71677   71678   71679   71665   71666   71667   71677   71666   71667   71668
   71669   71670   71671   71672   71673   71674   71675   71676   71677   71678
   71679   71680   71681   71667   71668   71669   71673   71677   71678   71679
   71668   71669   71670   71671   71672   71673   71674   71675   71676   71677
   71678   71679   71669   71670   71671   71672   71673   71674   71675   71676
   71677   71670   71671   71672   71673   71674   71675   71676   71677   71671
   71672   71673   71672   71673   71673   71674   71675   71676   71677   71675
   71676   71676       0   71678   71679   71680   71681   71682   71683   71692
   71679   71680   71681   71680   71681   71682   71683   71684   71685   71686
   71692   71693   71694   71681   71682   71683   71692   71682   71683   71684
   71685   71686   71687   71688   71689   71692   71693   71694   71695   71696
   71683   71684   71685   71686   71692   71693   71694   71684   71685   71686
   71687   71688   71689   71690   71691   71692   71693   71694   71685   71686
   71687   71688   71689   71692   71686   71687   71688   71689   71692   71687
   71688   71689   71690   71691   71692   71688   71689   71690   71691   71689
   71690   71691   71690   71691   71691       0   71693   71694   71695   71696
   71697   71698   71699   71694   71695   71696   71695   71696   71697   71698
   71699   71700   71701   71696   71697   71698   71699   71697   71698   71699
   71700   71701   71702   71703   71698   71699   71700   71701   71699   71700
   71701   71700   71701   71702   71703   71704   71705   71710   71701   71702
   71703   71702   71703   71704   71705   71706   71707   71708   71710   71711
   71712   71703   71704   71705   71710   71704   71705   71706   71707   71708
   71709   71710   71711   71712   71713   71714   71705   71706   71707   71708
   71710   71711   71712   71706   71707   71708   71709   71710   71711   71712
   71707   71708   71709   71710   71708   71709   71710   71709   71710       0
   71711   71712   71713   71714   71715   71716   71729   71712   71713   71714
   71713   71714   71715   71716   71717   71718   71719   71729   71730   71731
   71714   71715   71716   71729   71715   71716   71717   71718   71719   71720
   71721   71725   71729   71730   71731   71732   71733   71716   71717   71718
   71719   71729   71730   71731   71717   71718   71719   71720   71721   71722
   71723   71724   71725   71726   71727   71728   71729   71730   71731   71718
   71719   71720   71721   71725   71729   71719   71720   71721   71725   71729
   71720   71721   71722   71723   71724   71725   71726   71727   71728   71729
   71721   71722   71723   71724   71725   71726   71727   71728   71722   71723
   71724   71725   71726   71727   71728   71723   71724   71725   71724   71725
   71725   71726   71727   71728   71727   71728   71728       0   71730   71731
   71732   71733   71734   71735   71748   71731   71732   71733   71732   71733
   71734   71735   71736   71737   71741   71748   71749   71750   71733   71734
   71735   71748   71734   71735   71736   71737   71738   71739   71740   71741
   71742   71743   71744   71748   71749   71750   71751   71752   71735   71736
   71737   71741   71748   71749   71750   71736   71737   71738   71739   71740
   71741   71742   71743   71744   71745   71746   71747   71748   71749   71750
   71737   71738   71739   71740   71741   71742   71743   71744   71748   71738
   71739   71740   71741   71742   71743   71744   71748   71739   71740   71741
   71740   71741   71741   71742   71743   71744   71745   71746   71747   71748
   71743   71744   71745   71746   71747   71744   71745   71746   71747   71745
   71746   71747   71746   71747   71747       0   71749   71750   71751   71752
   71753   71754   71764   71750   71751   71752   71751   71752   71753   71754
   71755   71756   71760   71764   71765   71766   71752   71753   71754   71764
   71753   71754   71755   71756   71757   71758   71759   71760   71761   71762
   71763   71764   71765   71766   71767   71768   71754   71755   71756   71760
   71764   71765   71766   71755   71756   71757   71758   71759   71760   71761
   71762   71763   71764   71765   71766   71756   71757   71758   71759   71760
   71761   71762   71763   71764   71757   71758   71759   71760   71761   71762
   71763   71764   71758   71759   71760   71759   71760   71760   71761   71762
   71763   71764   71762   71763   71763       0   71765   71766   71767   71768
   71769   71770   71779   71766   71767   71768   71767   71768   71769   71770
   71771   71772   71773   71779   71780   71781   71768   71769   71770   71779
   71769   71770   71771   71772   71773   71774   71775   71776   71779   71780
   71781   71782   71783   71770   71771   71772   71773   71779   71780   71781
   71771   71772   71773   71774   71775   71776   71777   71778   71779   71780
   71781   71772   71773   71774   71775   71776   71779   71773   71774   71775
   71776   71779   71774   71775   71776   71777   71778   71779   71775   71776
   71777   71778   71776   71777   71778   71777   71778   71778       0   71780
   71781   71782   71783   71784   71785   71801   71781   71782   71783   71782
   71783   71784   71785   71786   71787   71788   71801   71802   71803   71783
   71784   71785   71801   71784   71785   71786   71787   71788   71789   71790
   71791   71801   71802   71803   71804   71805   71785   71786   71787   71788
   71801   71802   71803   71786   71787   71788   71789   71790   71791   71792
   71793   71794   71801   71802   71803   71787   71788   71789   71790   71791
   71801   71788   71789   71790   71791   71801   71789   71790   71791   71792
   71793   71794   71795   71796   71797   71801   71790   71791   71792   71793
   71794   71791   71792   71793   71794   71792   71793   71794   71795   71796
   71797   71798   71799   71800   71793   71794   71795   71796   71797   71794
   71795   71796   71797   71795   71796   71797   71798   71799   71800   71796
   71797   71798   71799   71800   71797   71798   71799   71800   71798   71799
   71800   71799   71800   71800       0   71802   71803   71804   71805   71806
   71807   71820   71803   71804   71805   71804   71805   71806   71807   71808
   71809   71813   71820   71821   71822   71805   71806   71807   71820   71806
   71807   71808   71809   71810   71811   71812   71813   71814   71815   71816
   71820   71821   71822   71823   71824   71807   71808   71809   71813   71820
   71821   71822   71808   71809   71810   71811   71812   71813   71814   71815
   71816   71817   71818   71819   71820   71821   71822   71809   71810   71811
   71812   71813   71814   71815   71816   71820   71810   71811   71812   71813
   71814   71815   71816   71820   71811   71812   71813   71812   71813   71813
   71814   71815   71816   71817   71818   71819   71820   71815   71816   71817
   71818   71819   71816   71817   71818   71819   71817   71818   71819   71818
   71819   71819       0   71821   71822   71823   71824   71825   71826   71837
   71822   71823   71824   71823   71824   71825   71826   71827   71828   71829
   71837   71838   71839   71824   71825   71826   71837   71825   71826   71827
   71828   71829   71830   71831   71832   71837   71838   71839   71840   71841
   71826   71827   71828   71829   71837   71838   71839   71827   71828   71829
   71830   71831   71832   71833   71837   71838   71839   71828   71829   71830
   71831   71832   71837   71829   71830   71831   71832   71837   71830   71831
   71832   71833   71834   71835   71836   71837   71831   71832   71833   71832
   71833   71833   71834   71835   71836   71834   71835   71836   71835   71836
   71836       0   71838   71839   71840   71841   71842   71843   71854   71839
   71840   71841   71840   71841   71842   71843   71844   71845   71846   71854
   71855   71856   71841   71842   71843   71854   71842   71843   71844   71845
   71846   71847   71848   71849   71854   71855   71856   71857   71858   71843
   71844   71845   71846   71854   71855   71856   71844   71845   71846   71847
   71848   71849   71850   71851   71854   71855   71856   71845   71846   71847
   71848   71849   71854   71846   71847   71848   71849   71854   71847   71848
   71849   71850   71851   71852   71853   71854   71848   71849   71850   71851
   71849   71850   71851   71850   71851   71852   71853   71851   71852   71853
   71852   71853   71853       0   71855   71856   71857   71858   71859   71860
   71865   71856   71857   71858   71857   71858   71859   71860   71861   71862
   71863   71865   71866   71867   71858   71859   71860   71865   71859   71860
   71861   71862   71863   71864   71865   71866   71867   71868   71869   71860
   71861   71862   71863   71865   71866   71867   71861   71862   71863   71864
   71865   71866   71867   71862   71863   71864   71865   71863   71864   71865
   71864   71865       0   71866   71867   71868   71869   71870   71871   71876
   71867   71868   71869   71868   71869   71870   71871   71872   71873   71874
   71876   71877   71878   71869   71870   71871   71876   71870   71871   71872
   71873   71874   71875   71876   71877   71878   71879   71880   71871   71872
   71873   71874   71876   71877   71878   71872   71873   71874   71875   71876
   71877   71878   71873   71874   71875   71876   71874   71875   71876   71875
   71876       0   71877   71878   71879   71880   71881   71882   71887   71878
   71879   71880   71879   71880   71881   71882   71883   71884   71885   71887
   71888   71889   71880   71881   71882   71887   71881   71882   71883   71884
   71885   71886   71887   71888   71889   71890   71891   71882   71883   71884
   71885   71887   71888   71889   71883   71884   71885   71886   71887   71888
   71889   71884   71885   71886   71887   71885   71886   71887   71886   71887
       0   71888   71889   71890   71891   71892   71893   71902   71889   71890
   71891   71890   71891   71892   71893   71894   71895   71896   71902   71903
   71904   71891   71892   71893   71902   71892   71893   71894   71895   71896
   71897   71898   71899   71902   71903   71904   71905   71906   71893   71894
   71895   71896   71902   71903   71904   71894   71895   71896   71897   71898
   71899   71900   71901   71902   71903   71904   71895   71896   71897   71898
   71899   71902   71896   71897   71898   71899   71902   71897   71898   71899
   71900   71901   71902   71898   71899   71900   71901   71899   71900   71901
   71900   71901   71901       0   71903   71904   71905   71906   71907   71908
   71918   71904   71905   71906   71905   71906   71907   71908   71909   71910
   71914   71918   71919   71920   71906   71907   71908   71918   71907   71908
   71909   71910   71911   71912   71913   71914   71915   71916   71917   71918
   71919   71920   71921   71922   71908   71909   71910   71914   71918   71919
   71920   71909   71910   71911   71912   71913   71914   71915   71916   71917
   71918   71919   71920   71910   71911   71912   71913   71914   71915   71916
   71917   71918   71911   71912   71913   71914   71915   71916   71917   71918
   71912   71913   71914   71913   71914   71914   71915   71916   71917   71918
   71916   71917   71917       0   71919   71920   71921   71922   71923   71924
   71925   71920   71921   71922   71921   71922   71923   71924   71925   71926
   71927   71922   71923   71924   71925   71923   71924   71925   71926   71927
   71928   71929   71924   71925   71926   71927   71925   71926   71927   71926
   71927   71928   71929   71930   71931   71946   71927   71928   71929   71928
   71929   71930   71931   71932   71933   71934   71946   71947   71948   71929
   71930   71931   71946   71930   71931   71932   71933   71934   71935   71944
   71946   71947   71948   71949   71950   71931   71932   71933   71934   71946
   71947   71948   71932   71933   71934   71935   71936   71937   71942   71944
   71945   71946   71947   71948   71933   71934   71935   71944   71946   71934
   71935   71944   71946   71935   71936   71937   71938   71939   71942   71943
   71944   71945   71946   71936   71937   71938   71939   71940   71942   71944
   71945   71937   71938   71939   71944   71938   71939   71940   71941   71942
   71943   71944   71939   71940   71942   71940   71941   71942   71943   71944
   71945   71941   71942   71943   71944   71942   71943   71944   71945   71944
   71945   71945       0   71947   71948   71949   71950   71951   71952   71958
   71948   71949   71950   71949   71950   71951   71952   71953   71954   71955
   71958   71959   71960   71950   71951   71952   71958   71951   71952   71953
   71954   71955   71956   71957   71958   71959   71960   71961   71962   71952
   71953   71954   71955   71958   71959   71960   71953   71954   71955   71956
   71957   71958   71959   71960   71954   71955   71956   71957   71958   71955
   71956   71957   71958   71956   71957   71958   71957       0   71959   71960
   71961   71962   71963   71964   71968   71960   71961   71962   71961   71962
   71963   71964   71965   71966   71967   71968   71969   71970   71962   71963
   71964   71968   71963   71964   71965   71966   71967   71968   71969   71970
   71971   71972   71964   71965   71966   71967   71968   71969   71970   71965
   71966   71967   71968   71969   71970   71966   71967   71968   71967   71968
   71968   71969   71970   71971   71972   71973   71974   71985   71970   71971
   71972   71971   71972   71973   71974   71975   71976   71977   71985   71986
   71987   71972   71973   71974   71985   71973   71974   71975   71976   71977
   71978   71979   71980   71985   71986   71987   71988   71989   71974   71975
   71976   71977   71985   71986   71987   71975   71976   71977   71978   71979
   71980   71981   71985   71986   71987   71976   71977   71978   71979   71980
   71985   71977   71978   71979   71980   71985   71978   71979   71980   71981
   71982   71983   71984   71985   71979   71980   71981   71980   71981   71981
   71982   71983   71984   71982   71983   71984   71983   71984   71984       0
   71986   71987   71988   71989   71990   71991   71995   71987   71988   71989
   71988   71989   71990   71991   71992   71993   71994   71995   71996   71997
   71989   71990   71991   71995   71990   71991   71992   71993   71994   71995
   71996   71997   71998   71999   71991   71992   71993   71994   71995   71996
   71997   71992   71993   71994   71995   71996   71997   71993   71994   71995
   71994   71995   71995   71996   71997   71998   71999   72000   72001   72002
   71997   71998   71999   71998   71999   72000   72001   72002   72003   72004
   71999   72000   72001   72002   72000   72001   72002   72003   72004   72005
   72006   72001   72002   72003   72004   72002   72003   72004   72003   72004
   72005   72006   72007   72008   72014   72004   72005   72006   72005   72006
   72007   72008   72009   72010   72011   72014   72015   72016   72006   72007
   72008   72014   72007   72008   72009   72010   72011   72012   72013   72014
   72015   72016   72017   72018   72008   72009   72010   72011   72014   72015
   72016   72009   72010   72011   72012   72013   72014   72015   72016   72010
   72011   72012   72013   72014   72011   72012   72013   72014   72012   72013
   72014   72013       0   72015   72016   72017   72018   72019   72020   72034
   72016   72017   72018   72017   72018   72019   72020   72021   72022   72023
   72034   72035   72036   72018   72019   72020   72034   72019   72020   72021
   72022   72023   72024   72032   72034   72035   72036   72037   72038   72020
   72021   72022   72023   72034   72035   72036   72021   72022   72023   72024
   72025   72026   72030   72032   72033   72034   72035   72036   72022   72023
   72024   72032   72034   72023   72024   72032   72034   72024   72025   72026
   72027   72028   72030   72031   72032   72033   72034   72025   72026   72027
   72028   72029   72030   72032   72033   72026   72027   72028   72032   72027
   72028   72029   72030   72031   72032   72028   72029   72030   72029   72030
   72031   72032   72033   72030   72031   72032   72031   72032   72033   72032
   72033   72033       0   72035   72036   72037   72038   72039   72040   72050
   72036   72037   72038   72037   72038   72039   72040   72041   72042   72046
   72050   72051   72052   72038   72039   72040   72050   72039   72040   72041
   72042   72043   72044   72045   72046   72047   72048   72049   72050   72051
   72052   72053   72054   72040   72041   72042   72046   72050   72051   72052
   72041   72042   72043   72044   72045   72046   72047   72048   72049   72050
   72051   72052   72042   72043   72044   72045   72046   72047   72048   72049
   72050   72043   72044   72045   72046   72047   72048   72049   72050   72044
   72045   72046   72045   72046   72046   72047   72048   72049   72050   72048
   72049   72049       0   72051   72052   72053   72054   72055   72056   72064
   72052   72053   72054   72053   72054   72055   72056   72057   72058   72059
   72064   72065   72066   72054   72055   72056   72064   72055   72056   72057
   72058   72059   72060   72061   72064   72065   72066   72067   72068   72056
   72057   72058   72059   72064   72065   72066   72057   72058   72059   72060
   72061   72062   72063   72064   72065   72066   72058   72059   72060   72061
   72064   72059   72060   72061   72064   72060   72061   72062   72063   72064
   72061   72062   72063   72062   72063   72063       0   72065   72066   72067
   72068   72069   72070   72081   72066   72067   72068   72067   72068   72069
   72070   72071   72072   72073   72081   72082   72083   72068   72069   72070
   72081   72069   72070   72071   72072   72073   72074   72075   72076   72081
   72082   72083   72084   72085   72070   72071   72072   72073   72081   72082
   72083   72071   72072   72073   72074   72075   72076   72077   72081   72082
   72083   72072   72073   72074   72075   72076   72081   72073   72074   72075
   72076   72081   72074   72075   72076   72077   72078   72079   72080   72081
   72075   72076   72077   72076   72077   72077   72078   72079   72080   72078
   72079   72080   72079   72080   72080       0   72082   72083   72084   72085
   72086   72087   72097   72083   72084   72085   72084   72085   72086   72087
   72088   72089   72093   72097   72098   72099   72085   72086   72087   72097
   72086   72087   72088   72089   72090   72091   72092   72093   72094   72095
   72096   72097   72098   72099   72100   72101   72087   72088   72089   72093
   72097   72098   72099   72088   72089   72090   72091   72092   72093   72094
   72095   72096   72097   72098   72099   72089   72090   72091   72092   72093
   72094   72095   72096   72097   72090   72091   72092   72093   72094   72095
   72096   72097   72091   72092   72093   72092   72093   72093   72094   72095
   72096   72097   72095   72096   72096       0   72098   72099   72100   72101
   72102   72103   72112   72099   72100   72101   72100   72101   72102   72103
   72104   72105   72106   72112   72113   72114   72101   72102   72103   72112
   72102   72103   72104   72105   72106   72107   72108   72109   72112   72113
   72114   72115   72116   72103   72104   72105   72106   72112   72113   72114
   72104   72105   72106   72107   72108   72109   72110   72111   72112   72113
   72114   72105   72106   72107   72108   72109   72112   72106   72107   72108
   72109   72112   72107   72108   72109   72110   72111   72112   72108   72109
   72110   72111   72109   72110   72111   72110   72111   72111       0   72113
   72114   72115   72116   72117   72118   72134   72114   72115   72116   72115
   72116   72117   72118   72119   72120   72121   72134   72135   72136   72116
   72117   72118   72134   72117   72118   72119   72120   72121   72122   72123
   72124   72134   72135   72136   72137   72138   72118   72119   72120   72121
   72134   72135   72136   72119   72120   72121   72122   72123   72124   72125
   72126   72127   72134   72135   72136   72120   72121   72122   72123   72124
   72134   72121   72122   72123   72124   72134   72122   72123   72124   72125
   72126   72127   72128   72129   72130   72134   72123   72124   72125   72126
   72127   72124   72125   72126   72127   72125   72126   72127   72128   72129
   72130   72131   72132   72133   72126   72127   72128   72129   72130   72127
   72128   72129   72130   72128   72129   72130   72131   72132   72133   72129
   72130   72131   72132   72133   72130   72131   72132   72133   72131   72132
   72133   72132   72133   72133       0   72135   72136   72137   72138   72139
   72140   72141   72136   72137   72138   72137   72138   72139   72140   72141
   72142   72143   72138   72139   72140   72141   72139   72140   72141   72142
   72143   72144   72145   72140   72141   72142   72143   72141   72142   72143
   72142   72143   72144   72145   72146   72147   72160   72143   72144   72145
   72144   72145   72146   72147   72148   72149   72153   72160   72161   72162
   72145   72146   72147   72160   72146   72147   72148   72149   72150   72151
   72152   72153   72154   72155   72156   72160   72161   72162   72163   72164
   72147   72148   72149   72153   72160   72161   72162   72148   72149   72150
   72151   72152   72153   72154   72155   72156   72157   72158   72159   72160
   72161   72162   72149   72150   72151   72152   72153   72154   72155   72156
   72160   72150   72151   72152   72153   72154   72155   72156   72160   72151
   72152   72153   72152   72153   72153   72154   72155   72156   72157   72158
   72159   72160   72155   72156   72157   72158   72159   72156   72157   72158
   72159   72157   72158   72159   72158   72159   72159       0   72161   72162
   72163   72164   72165   72166   72179   72162   72163   72164   72163   72164
   72165   72166   72167   72168   72172   72179   72180   72181   72164   72165
   72166   72179   72165   72166   72167   72168   72169   72170   72171   72172
   72173   72174   72175   72179   72180   72181   72182   72183   72166   72167
   72168   72172   72179   72180   72181   72167   72168   72169   72170   72171
   72172   72173   72174   72175   72176   72177   72178   72179   72180   72181
   72168   72169   72170   72171   72172   72173   72174   72175   72179   72169
   72170   72171   72172   72173   72174   72175   72179   72170   72171   72172
   72171   72172   72172   72173   72174   72175   72176   72177   72178   72179
   72174   72175   72176   72177   72178   72175   72176   72177   72178   72176
   72177   72178   72177   72178   72178       0   72180   72181   72182   72183
   72184   72185   72191   72181   72182   72183   72182   72183   72184   72185
   72186   72187   72188   72191   72192   72193   72183   72184   72185   72191
   72184   72185   72186   72187   72188   72189   72190   72191   72192   72193
   72194   72203   72185   72186   72187   72188   72191   72192   72193   72186
   72187   72188   72189   72190   72191   72192   72193   72187   72188   72189
   72190   72191   72188   72189   72190   72191   72189   72190   72191   72190
       0   72192   72193   72194   72195   72196   72197   72200   72203   72204
   72205   72193   72194   72203   72194   72195   72196   72197   72198   72199
   72200   72201   72202   72203   72204   72205   72206   72207   72195   72196
   72197   72198   72199   72200   72201   72202   72203   72204   72205   72196
   72197   72198   72199   72200   72203   72197   72198   72199   72200   72203
   72198   72199   72200   72201   72202   72203   72204   72205   72199   72200
   72201   72202   72203   72200   72201   72202   72203   72201   72202   72203
   72204   72205   72206   72207   72202   72203   72204   72205   72203   72204
   72205   72204   72205   72206   72207   72208   72209   72205   72206   72207
   72206   72207   72208   72209   72210   72211   72219   72207   72208   72209
   72208   72209   72210   72211   72212   72213   72217   72219   72220   72221
   72209   72210   72211   72219   72210   72211   72212   72213   72214   72215
   72216   72217   72218   72219   72220   72221   72222   72223   72211   72212
   72213   72217   72219   72220   72221   72212   72213   72214   72215   72216
   72217   72218   72219   72220   72221   72213   72214   72215   72216   72217
   72218   72219   72214   72215   72216   72217   72218   72219   72215   72216
   72217   72216   72217   72217   72218   72219       0   72220   72221   72222
   72223   72224   72225   72241   72221   72222   72223   72222   72223   72224
   72225   72226   72227   72228   72241   72242   72243   72223   72224   72225
   72241   72224   72225   72226   72227   72228   72229   72230   72231   72241
   72242   72243   72244   72245   72225   72226   72227   72228   72241   72242
   72243   72226   72227   72228   72229   72230   72231   72232   72233   72234
   72241   72242   72243   72227   72228   72229   72230   72231   72241   72228
   72229   72230   72231   72241   72229   72230   72231   72232   72233   72234
   72235   72236   72237   72241   72230   72231   72232   72233   72234   72231
   72232   72233   72234   72232   72233   72234   72235   72236   72237   72238
   72239   72240   72233   72234   72235   72236   72237   72234   72235   72236
   72237   72235   72236   72237   72238   72239   72240   72236   72237   72238
   72239   72240   72237   72238   72239   72240   72238   72239   72240   72239
   72240   72240       0   72242   72243   72244   72245   72246   72247   72257
   72243   72244   72245   72244   72245   72246   72247   72248   72249   72253
   72257   72258   72259   72245   72246   72247   72257   72246   72247   72248
   72249   72250   72251   72252   72253   72254   72255   72256   72257   72258
   72259   72260   72261   72247   72248   72249   72253   72257   72258   72259
   72248   72249   72250   72251   72252   72253   72254   72255   72256   72257
   72258   72259   72249   72250   72251   72252   72253   72254   72255   72256
   72257   72250   72251   72252   72253   72254   72255   72256   72257   72251
   72252   72253   72252   72253   72253   72254   72255   72256   72257   72255
   72256   72256       0   72258   72259   72260   72261   72262   72263   72273
   72259   72260   72261   72260   72261   72262   72263   72264   72265   72269
   72273   72274   72275   72261   72262   72263   72273   72262   72263   72264
   72265   72266   72267   72268   72269   72270   72271   72272   72273   72274
   72275   72276   72277   72263   72264   72265   72269   72273   72274   72275
   72264   72265   72266   72267   72268   72269   72270   72271   72272   72273
   72274   72275   72265   72266   72267   72268   72269   72270   72271   72272
   72273   72266   72267   72268   72269   72270   72271   72272   72273   72267
   72268   72269   72268   72269   72269   72270   72271   72272   72273   72271
   72272   72272       0   72274   72275   72276   72277   72278   72279   72297
   72275   72276   72277   72276   72277   72278   72279   72280   72281   72282
   72297   72298   72299   72277   72278   72279   72297   72278   72279   72280
   72281   72282   72283   72284   72285   72297   72298   72299   72300   72301
   72279   72280   72281   72282   72297   72298   72299   72280   72281   72282
   72283   72284   72285   72286   72287   72288   72297   72298   72299   72281
   72282   72283   72284   72285   72297   72282   72283   72284   72285   72297
   72283   72284   72285   72286   72287   72288   72289   72290   72297   72284
   72285   72286   72287   72288   72285   72286   72287   72288   72286   72287
   72288   72289   72290   72291   72294   72287   72288   72289   72290   72288
   72289   72290   72289   72290   72291   72292   72293   72294   72295   72296
   72290   72291   72294   72291   72292   72293   72294   72295   72296   72292
   72293   72294   72295   72296   72293   72294   72294   72295   72296   72296
       0   72298   72299   72300   72301   72302   72303   72311   72299   72300
   72301   72300   72301   72302   72303   72304   72305   72309   72311   72312
   72313   72301   72302   72303   72311   72302   72303   72304   72305   72306
   72307   72308   72309   72310   72311   72312   72313   72314   72315   72303
   72304   72305   72309   72311   72312   72313   72304   72305   72306   72307
   72308   72309   72310   72311   72312   72313   72305   72306   72307   72308
   72309   72310   72311   72306   72307   72308   72309   72310   72311   72307
   72308   72309   72308   72309   72309   72310   72311       0   72312   72313
   72314   72315   72316   72317   72321   72313   72314   72315   72314   72315
   72316   72317   72318   72319   72320   72321   72322   72323   72315   72316
   72317   72321   72316   72317   72318   72319   72320   72321   72322   72323
   72324   72325   72317   72318   72319   72320   72321   72322   72323   72318
   72319   72320   72321   72322   72323   72319   72320   72321   72320   72321
   72321   72322   72323   72324   72325   72326   72327   72340   72323   72324
   72325   72324   72325   72326   72327   72328   72329   72330   72340   72341
   72342   72325   72326   72327   72340   72326   72327   72328   72329   72330
   72331   72332   72336   72340   72341   72342   72343   72344   72327   72328
   72329   72330   72340   72341   72342   72328   72329   72330   72331   72332
   72333   72334   72335   72336   72337   72338   72339   72340   72341   72342
   72329   72330   72331   72332   72336   72340   72330   72331   72332   72336
   72340   72331   72332   72333   72334   72335   72336   72337   72338   72339
   72340   72332   72333   72334   72335   72336   72337   72338   72339   72333
   72334   72335   72336   72337   72338   72339   72334   72335   72336   72335
   72336   72336   72337   72338   72339   72338   72339   72339       0   72341
   72342   72343   72344   72345   72346   72359   72342   72343   72344   72343
   72344   72345   72346   72347   72348   72349   72359   72360   72361   72344
   72345   72346   72359   72345   72346   72347   72348   72349   72350   72351
   72355   72359   72360   72361   72362   72363   72346   72347   72348   72349
   72359   72360   72361   72347   72348   72349   72350   72351   72352   72353
   72354   72355   72356   72357   72358   72359   72360   72361   72348   72349
   72350   72351   72355   72359   72349   72350   72351   72355   72359   72350
   72351   72352   72353   72354   72355   72356   72357   72358   72359   72351
   72352   72353   72354   72355   72356   72357   72358   72352   72353   72354
   72355   72356   72357   72358   72353   72354   72355   72354   72355   72355
   72356   72357   72358   72357   72358   72358       0   72360   72361   72362
   72363   72364   72365   72371   72361   72362   72363   72362   72363   72364
   72365   72366   72367   72368   72371   72372   72373   72363   72364   72365
   72371   72364   72365   72366   72367   72368   72369   72370   72371   72372
   72373   72374   72375   72365   72366   72367   72368   72371   72372   72373
   72366   72367   72368   72369   72370   72371   72372   72373   72367   72368
   72369   72370   72371   72368   72369   72370   72371   72369   72370   72371
   72370       0   72372   72373   72374   72375   72376   72377   72381   72373
   72374   72375   72374   72375   72376   72377   72378   72379   72380   72381
   72382   72383   72375   72376   72377   72381   72376   72377   72378   72379
   72380   72381   72382   72383   72384   72385   72377   72378   72379   72380
   72381   72382   72383   72378   72379   72380   72381   72382   72383   72379
   72380   72381   72380   72381   72381   72382   72383   72384   72385   72386
   72387   72391   72383   72384   72385   72384   72385   72386   72387   72388
   72389   72390   72391   72392   72393   72385   72386   72387   72391   72386
   72387   72388   72389   72390   72391   72392   72393   72394   72395   72387
   72388   72389   72390   72391   72392   72393   72388   72389   72390   72391
   72392   72393   72389   72390   72391   72390   72391   72391   72392   72393
   72394   72395   72396   72397   72398   72393   72394   72395   72394   72395
   72396   72397   72398   72399   72400   72395   72396   72397   72398   72396
   72397   72398   72399   72400   72401   72402   72397   72398   72399   72400
   72398   72399   72400   72399   72400   72401   72402   72403   72404   72414
   72400   72401   72402   72401   72402   72403   72404   72405   72406   72410
   72414   72415   72416   72402   72403   72404   72414   72403   72404   72405
   72406   72407   72408   72409   72410   72411   72412   72413   72414   72415
   72416   72417   72418   72404   72405   72406   72410   72414   72415   72416
   72405   72406   72407   72408   72409   72410   72411   72412   72413   72414
   72415   72416   72406   72407   72408   72409   72410   72411   72412   72413
   72414   72407   72408   72409   72410   72411   72412   72413   72414   72408
   72409   72410   72409   72410   72410   72411   72412   72413   72414   72412
   72413   72413       0   72415   72416   72417   72418   72419   72420   72424
   72416   72417   72418   72417   72418   72419   72420   72421   72422   72423
   72424   72425   72426   72418   72419   72420   72424   72419   72420   72421
   72422   72423   72424   72425   72426   72427   72428   72420   72421   72422
   72423   72424   72425   72426   72421   72422   72423   72424   72425   72426
   72422   72423   72424   72423   72424   72424   72425   72426   72427   72428
   72429   72430   72435   72426   72427   72428   72427   72428   72429   72430
   72431   72432   72433   72435   72436   72437   72428   72429   72430   72435
   72429   72430   72431   72432   72433   72434   72435   72436   72437   72438
   72439   72430   72431   72432   72433   72435   72436   72437   72431   72432
   72433   72434   72435   72436   72437   72432   72433   72434   72435   72433
   72434   72435   72434   72435       0   72436   72437   72438   72439   72440
   72441   72454   72437   72438   72439   72438   72439   72440   72441   72442
   72443   72444   72454   72455   72456   72439   72440   72441   72454   72440
   72441   72442   72443   72444   72445   72446   72450   72454   72455   72456
   72457   72458   72441   72442   72443   72444   72454   72455   72456   72442
   72443   72444   72445   72446   72447   72448   72449   72450   72451   72452
   72453   72454   72455   72456   72443   72444   72445   72446   72450   72454
   72444   72445   72446   72450   72454   72445   72446   72447   72448   72449
   72450   72451   72452   72453   72454   72446   72447   72448   72449   72450
   72451   72452   72453   72447   72448   72449   72450   72451   72452   72453
   72448   72449   72450   72449   72450   72450   72451   72452   72453   72452
   72453   72453       0   72455   72456   72457   72458   72459   72460   72473
   72456   72457   72458   72457   72458   72459   72460   72461   72462   72463
   72473   72474   72475   72458   72459   72460   72473   72459   72460   72461
   72462   72463   72464   72465   72469   72473   72474   72475   72476   72477
   72460   72461   72462   72463   72473   72474   72475   72461   72462   72463
   72464   72465   72466   72467   72468   72469   72470   72471   72472   72473
   72474   72475   72462   72463   72464   72465   72469   72473   72463   72464
   72465   72469   72473   72464   72465   72466   72467   72468   72469   72470
   72471   72472   72473   72465   72466   72467   72468   72469   72470   72471
   72472   72466   72467   72468   72469   72470   72471   72472   72467   72468
   72469   72468   72469   72469   72470   72471   72472   72471   72472   72472
       0   72474   72475   72476   72477   72478   72479   72487   72475   72476
   72477   72476   72477   72478   72479   72480   72481   72485   72487   72488
   72489   72477   72478   72479   72487   72478   72479   72480   72481   72482
   72483   72484   72485   72486   72487   72488   72489   72490   72491   72479
   72480   72481   72485   72487   72488   72489   72480   72481   72482   72483
   72484   72485   72486   72487   72488   72489   72481   72482   72483   72484
   72485   72486   72487   72482   72483   72484   72485   72486   72487   72483
   72484   72485   72484   72485   72485   72486   72487       0   72488   72489
   72490   72491   72492   72493   72501   72489   72490   72491   72490   72491
   72492   72493   72494   72495   72499   72501   72502   72503   72491   72492
   72493   72501   72492   72493   72494   72495   72496   72497   72498   72499
   72500   72501   72502   72503   72504   72505   72493   72494   72495   72499
   72501   72502   72503   72494   72495   72496   72497   72498   72499   72500
   72501   72502   72503   72495   72496   72497   72498   72499   72500   72501
   72496   72497   72498   72499   72500   72501   72497   72498   72499   72498
   72499   72499   72500   72501       0   72502   72503   72504   72505   72506
   72507   72511   72503   72504   72505   72504   72505   72506   72507   72508
   72509   72510   72511   72512   72513   72505   72506   72507   72511   72506
   72507   72508   72509   72510   72511   72512   72513   72514   72515   72507
   72508   72509   72510   72511   72512   72513   72508   72509   72510   72511
   72512   72513   72509   72510   72511   72510   72511   72511   72512   72513
   72514   72515   72516   72517   72526   72513   72514   72515   72514   72515
   72516   72517   72518   72519   72520   72526   72527   72528   72515   72516
   72517   72526   72516   72517   72518   72519   72520   72521   72522   72523
   72526   72527   72528   72529   72530   72517   72518   72519   72520   72526
   72527   72528   72518   72519   72520   72521   72522   72523   72524   72525
   72526   72527   72528   72519   72520   72521   72522   72523   72526   72520
   72521   72522   72523   72526   72521   72522   72523   72524   72525   72526
   72522   72523   72524   72525   72523   72524   72525   72524   72525   72525
       0   72527   72528   72529   72530   72531   72532   72542   72528   72529
   72530   72529   72530   72531   72532   72533   72534   72538   72542   72543
   72544   72530   72531   72532   72542   72531   72532   72533   72534   72535
   72536   72537   72538   72539   72540   72541   72542   72543   72544   72545
   72546   72532   72533   72534   72538   72542   72543   72544   72533   72534
   72535   72536   72537   72538   72539   72540   72541   72542   72543   72544
   72534   72535   72536   72537   72538   72539   72540   72541   72542   72535
   72536   72537   72538   72539   72540   72541   72542   72536   72537   72538
   72537   72538   72538   72539   72540   72541   72542   72540   72541   72541
       0   72543   72544   72545   72546   72547   72548   72558   72544   72545
   72546   72545   72546   72547   72548   72549   72550   72554   72558   72559
   72560   72546   72547   72548   72558   72547   72548   72549   72550   72551
   72552   72553   72554   72555   72556   72557   72558   72559   72560   72561
   72562   72548   72549   72550   72554   72558   72559   72560   72549   72550
   72551   72552   72553   72554   72555   72556   72557   72558   72559   72560
   72550   72551   72552   72553   72554   72555   72556   72557   72558   72551
   72552   72553   72554   72555   72556   72557   72558   72552   72553   72554
   72553   72554   72554   72555   72556   72557   72558   72556   72557   72557
       0   72559   72560   72561   72562   72563   72564   72574   72560   72561
   72562   72561   72562   72563   72564   72565   72566   72570   72574   72575
   72576   72562   72563   72564   72574   72563   72564   72565   72566   72567
   72568   72569   72570   72571   72572   72573   72574   72575   72576   72577
   72578   72564   72565   72566   72570   72574   72575   72576   72565   72566
   72567   72568   72569   72570   72571   72572   72573   72574   72575   72576
   72566   72567   72568   72569   72570   72571   72572   72573   72574   72567
   72568   72569   72570   72571   72572   72573   72574   72568   72569   72570
   72569   72570   72570   72571   72572   72573   72574   72572   72573   72573
       0   72575   72576   72577   72578   72579   72580   72588   72576   72577
   72578   72577   72578   72579   72580   72581   72582   72586   72588   72589
   72590   72578   72579   72580   72588   72579   72580   72581   72582   72583
   72584   72585   72586   72587   72588   72589   72590   72591   72592   72580
   72581   72582   72586   72588   72589   72590   72581   72582   72583   72584
   72585   72586   72587   72588   72589   72590   72582   72583   72584   72585
   72586   72587   72588   72583   72584   72585   72586   72587   72588   72584
   72585   72586   72585   72586   72586   72587   72588       0   72589   72590
   72591   72592   72593   72594   72603   72590   72591   72592   72591   72592
   72593   72594   72595   72596   72597   72603   72604   72605   72592   72593
   72594   72603   72593   72594   72595   72596   72597   72598   72599   72600
   72603   72604   72605   72606   72607   72594   72595   72596   72597   72603
   72604   72605   72595   72596   72597   72598   72599   72600   72601   72602
   72603   72604   72605   72596   72597   72598   72599   72600   72603   72597
   72598   72599   72600   72603   72598   72599   72600   72601   72602   72603
   72599   72600   72601   72602   72600   72601   72602   72601   72602   72602
       0   72604   72605   72606   72607   72608   72609   72622   72605   72606
   72607   72606   72607   72608   72609   72610   72611   72615   72622   72623
   72624   72607   72608   72609   72622   72608   72609   72610   72611   72612
   72613   72614   72615   72616   72617   72618   72622   72623   72624   72625
   72634   72609   72610   72611   72615   72622   72623   72624   72610   72611
   72612   72613   72614   72615   72616   72617   72618   72619   72620   72621
   72622   72623   72624   72611   72612   72613   72614   72615   72616   72617
   72618   72622   72612   72613   72614   72615   72616   72617   72618   72622
   72613   72614   72615   72614   72615   72615   72616   72617   72618   72619
   72620   72621   72622   72617   72618   72619   72620   72621   72618   72619
   72620   72621   72619   72620   72621   72620   72621   72621       0   72623
   72624   72625   72626   72627   72628   72631   72634   72635   72636   72624
   72625   72634   72625   72626   72627   72628   72629   72630   72631   72632
   72633   72634   72635   72636   72637   72638   72626   72627   72628   72629
   72630   72631   72632   72633   72634   72635   72636   72627   72628   72629
   72630   72631   72634   72628   72629   72630   72631   72634   72629   72630
   72631   72632   72633   72634   72635   72636   72630   72631   72632   72633
   72634   72631   72632   72633   72634   72632   72633   72634   72635   72636
   72637   72638   72633   72634   72635   72636   72634   72635   72636   72635
   72636   72637   72638   72639   72640   72636   72637   72638   72637   72638
   72639   72640   72641   72642   72658   72638   72639   72640   72639   72640
   72641   72642   72643   72644   72645   72658   72659   72660   72640   72641
   72642   72658   72641   72642   72643   72644   72645   72646   72647   72648
   72658   72659   72660   72661   72662   72642   72643   72644   72645   72658
   72659   72660   72643   72644   72645   72646   72647   72648   72649   72650
   72651   72658   72659   72660   72644   72645   72646   72647   72648   72658
   72645   72646   72647   72648   72658   72646   72647   72648   72649   72650
   72651   72652   72653   72654   72658   72647   72648   72649   72650   72651
   72648   72649   72650   72651   72649   72650   72651   72652   72653   72654
   72655   72656   72657   72650   72651   72652   72653   72654   72651   72652
   72653   72654   72652   72653   72654   72655   72656   72657   72653   72654
   72655   72656   72657   72654   72655   72656   72657   72655   72656   72657
   72656   72657   72657       0   72659   72660   72661   72662   72663   72664
   72673   72660   72661   72662   72661   72662   72663   72664   72665   72666
   72667   72673   72674   72675   72662   72663   72664   72673   72663   72664
   72665   72666   72667   72668   72669   72670   72673   72674   72675   72664
   72665   72666   72667   72673   72674   72675   72665   72666   72667   72668
   72669   72670   72671   72672   72673   72674   72675   72666   72667   72668
   72669   72670   72673   72667   72668   72669   72670   72673   72668   72669
   72670   72671   72672   72673   72669   72670   72671   72672   72670   72671
   72672   72671   72672   72672       0   72674   72675   72675       0   72677
   72678   72679   72680   72681   72678   72679   72680   72681   72682   72683
   72684   72679   72680   72681   72680   72681   72681   72682   72683   72684
   72685   72682   72683   72684   72685   72686   72687   72688   72683   72684
   72685   72684   72685   72685   72686   72687   72688   72689   72686   72687
   72688   72689   72690   72691   72692   72687   72688   72689   72688   72689
   72689   72690   72691   72692   72693   72694   72711   72690   72691   72692
   72693   72694   72695   72711   72712   72713   72715   72691   72692   72693
   72694   72711   72692   72693   72694   72711   72693   72694   72695   72696
   72697   72711   72712   72713   72714   72715   72716   72717   72694   72695
   72711   72712   72713   72715   72695   72696   72697   72698   72710   72711
   72712   72713   72715   72716   72717   72696   72697   72698   72699   72700
   72701   72709   72710   72711   72712   72713   72715   72716   72717   72718
   72697   72698   72710   72711   72715   72716   72717   72698   72699   72700
   72701   72702   72707   72709   72710   72711   72715   72716   72717   72699
   72700   72701   72702   72709   72710   72715   72700   72701   72710   72701
   72702   72703   72706   72709   72710   72702   72703   72704   72705   72706
   72707   72709   72710   72703   72704   72705   72706   72707   72708   72709
   72710   72704   72705   72706   72707   72710   72705   72706   72706   72707
   72708   72709   72710   72708   72709   72710   72709   72710   72710   72715
   72712   72713   72714   72715   72716   72717   72718   72713   72714   72715
   72716   72717   72714   72715   72716   72717   72715   72716   72717   72718
   72717   72718   72718       0       0       0   72722   72723   72724   72725
   72726   72727   72728   72729   72730   72731   72732   72733   72723   72724
   72725   72726   72727   72731   72724   72725   72726   72727   72731   72725
   72726   72727   72731   72726   72727   72728   72729   72730   72731   72732
   72733   72734   72735   72727   72728   72729   72730   72731   72732   72733
   72728   72729   72730   72731   72732   72733   72729   72730   72731   72730
   72731   72731   72732   72733   72734   72735   72736   72737   72753   72733
   72734   72735   72734   72735   72736   72737   72738   72739   72740   72753
   72754   72755   72735   72736   72737   72753   72736   72737   72738   72739
   72740   72741   72742   72743   72753   72754   72755   72756   72757   72737
   72738   72739   72740   72753   72754   72755   72738   72739   72740   72741
   72742   72743   72744   72745   72746   72753   72754   72755   72739   72740
   72741   72742   72743   72753   72740   72741   72742   72743   72753   72741
   72742   72743   72744   72745   72746   72747   72748   72749   72753   72742
   72743   72744   72745   72746   72743   72744   72745   72746   72744   72745
   72746   72747   72748   72749   72750   72751   72752   72745   72746   72747
   72748   72749   72746   72747   72748   72749   72747   72748   72749   72750
   72751   72752   72748   72749   72750   72751   72752   72749   72750   72751
   72752   72750   72751   72752   72751   72752   72752       0   72754   72755
   72756   72757   72758   72759   72765   72755   72756   72757   72756   72757
   72758   72759   72760   72761   72762   72765   72766   72767   72757   72758
   72759   72765   72758   72759   72760   72761   72762   72763   72764   72765
   72766   72767   72768   72769   72759   72760   72761   72762   72765   72766
   72767   72760   72761   72762   72763   72764   72765   72766   72767   72761
   72762   72763   72764   72765   72762   72763   72764   72765   72763   72764
   72765   72764       0   72766   72767   72768   72769   72770   72771   72781
   72767   72768   72769   72768   72769   72770   72771   72772   72773   72777
   72781   72782   72783   72769   72770   72771   72781   72770   72771   72772
   72773   72774   72775   72776   72777   72778   72779   72780   72781   72782
   72783   72784   72785   72771   72772   72773   72777   72781   72782   72783
   72772   72773   72774   72775   72776   72777   72778   72779   72780   72781
   72782   72783   72773   72774   72775   72776   72777   72778   72779   72780
   72781   72774   72775   72776   72777   72778   72779   72780   72781   72775
   72776   72777   72776   72777   72777   72778   72779   72780   72781   72779
   72780   72780       0   72782   72783   72784   72785   72786   72787   72803
   72783   72784   72785   72784   72785   72786   72787   72788   72789   72790
   72803   72804   72805   72785   72786   72787   72803   72786   72787   72788
   72789   72790   72791   72792   72793   72803   72804   72805   72806   72807
   72787   72788   72789   72790   72803   72804   72805   72788   72789   72790
   72791   72792   72793   72794   72795   72796   72803   72804   72805   72789
   72790   72791   72792   72793   72803   72790   72791   72792   72793   72803
   72791   72792   72793   72794   72795   72796   72797   72798   72799   72803
   72792   72793   72794   72795   72796   72793   72794   72795   72796   72794
   72795   72796   72797   72798   72799   72800   72801   72802   72795   72796
   72797   72798   72799   72796   72797   72798   72799   72797   72798   72799
   72800   72801   72802   72798   72799   72800   72801   72802   72799   72800
   72801   72802   72800   72801   72802   72801   72802   72802       0   72804
   72805   72806   72807   72808   72809   72823   72805   72806   72807   72806
   72807   72808   72809   72810   72811   72812   72823   72824   72825   72807
   72808   72809   72823   72808   72809   72810   72811   72812   72813   72821
   72823   72824   72825   72826   72827   72809   72810   72811   72812   72823
   72824   72825   72810   72811   72812   72813   72814   72815   72819   72821
   72822   72823   72824   72825   72811   72812   72813   72821   72823   72812
   72813   72821   72823   72813   72814   72815   72816   72817   72819   72820
   72821   72822   72823   72814   72815   72816   72817   72818   72819   72821
   72822   72815   72816   72817   72821   72816   72817   72818   72819   72820
   72821   72817   72818   72819   72818   72819   72820   72821   72822   72819
   72820   72821   72820   72821   72822   72821   72822   72822       0   72824
   72825   72826   72827   72828   72829   72830   72825   72826   72827   72826
   72827   72828   72829   72830   72831   72832   72827   72828   72829   72830
   72828   72829   72830   72831   72832   72833   72834   72829   72830   72831
   72832   72830   72831   72832   72831   72832   72833   72834   72835   72836
   72840   72832   72833   72834   72833   72834   72835   72836   72837   72838
   72839   72840   72841   72842   72834   72835   72836   72840   72835   72836
   72837   72838   72839   72840   72841   72842   72843   72844   72836   72837
   72838   72839   72840   72841   72842   72837   72838   72839   72840   72841
   72842   72838   72839   72840   72839   72840   72840   72841   72842   72843
   72844   72845   72846   72852   72842   72843   72844   72843   72844   72845
   72846   72847   72848   72849   72852   72853   72854   72844   72845   72846
   72852   72845   72846   72847   72848   72849   72850   72851   72852   72853
   72854   72855   72856   72846   72847   72848   72849   72852   72853   72854
   72847   72848   72849   72850   72851   72852   72853   72854   72848   72849
   72850   72851   72852   72849   72850   72851   72852   72850   72851   72852
   72851       0   72853   72854   72855   72856   72857   72858   72862   72854
   72855   72856   72855   72856   72857   72858   72859   72860   72861   72862
   72863   72864   72856   72857   72858   72862   72857   72858   72859   72860
   72861   72862   72863   72864   72865   72866   72858   72859   72860   72861
   72862   72863   72864   72859   72860   72861   72862   72863   72864   72860
   72861   72862   72861   72862   72862   72863   72864   72865   72866   72867
   72868   72886   72864   72865   72866   72865   72866   72867   72868   72869
   72870   72871   72886   72887   72888   72866   72867   72868   72886   72867
   72868   72869   72870   72871   72872   72873   72874   72886   72887   72888
   72889   72890   72868   72869   72870   72871   72886   72887   72888   72869
   72870   72871   72872   72873   72874   72875   72876   72877   72886   72887
   72888   72870   72871   72872   72873   72874   72886   72871   72872   72873
   72874   72886   72872   72873   72874   72875   72876   72877   72878   72879
   72886   72873   72874   72875   72876   72877   72874   72875   72876   72877
   72875   72876   72877   72878   72879   72880   72883   72876   72877   72878
   72879   72877   72878   72879   72878   72879   72880   72881   72882   72883
   72884   72885   72879   72880   72883   72880   72881   72882   72883   72884
   72885   72881   72882   72883   72884   72885   72882   72883   72883   72884
   72885   72885       0   72887   72888   72889   72890   72891   72892   72896
   72888   72889   72890   72889   72890   72891   72892   72893   72894   72895
   72896   72897   72898   72890   72891   72892   72896   72891   72892   72893
   72894   72895   72896   72897   72898   72899   72900   72892   72893   72894
   72895   72896   72897   72898   72893   72894   72895   72896   72897   72898
   72894   72895   72896   72895   72896   72896   72897   72898   72899   72900
   72901   72902   72915   72898   72899   72900   72899   72900   72901   72902
   72903   72904   72905   72915   72916   72917   72900   72901   72902   72915
   72901   72902   72903   72904   72905   72906   72907   72911   72915   72916
   72917   72918   72919   72902   72903   72904   72905   72915   72916   72917
   72903   72904   72905   72906   72907   72908   72909   72910   72911   72912
   72913   72914   72915   72916   72917   72904   72905   72906   72907   72911
   72915   72905   72906   72907   72911   72915   72906   72907   72908   72909
   72910   72911   72912   72913   72914   72915   72907   72908   72909   72910
   72911   72912   72913   72914   72908   72909   72910   72911   72912   72913
   72914   72909   72910   72911   72910   72911   72911   72912   72913   72914
   72913   72914   72914       0   72916   72917   72918   72919   72920   72921
   72932   72917   72918   72919   72918   72919   72920   72921   72922   72923
   72924   72932   72933   72934   72919   72920   72921   72932   72920   72921
   72922   72923   72924   72925   72926   72927   72932   72933   72934   72935
   72936   72921   72922   72923   72924   72932   72933   72934   72922   72923
   72924   72925   72926   72927   72928   72932   72933   72934   72923   72924
   72925   72926   72927   72932   72924   72925   72926   72927   72932   72925
   72926   72927   72928   72929   72930   72931   72932   72926   72927   72928
   72927   72928   72928   72929   72930   72931   72929   72930   72931   72930
   72931   72931       0   72933   72934   72935   72936   72937   72938   72951
   72934   72935   72936   72935   72936   72937   72938   72939   72940   72941
   72951   72952   72953   72936   72937   72938   72951   72937   72938   72939
   72940   72941   72942   72943   72947   72951   72952   72953   72954   72955
   72938   72939   72940   72941   72951   72952   72953   72939   72940   72941
   72942   72943   72944   72945   72946   72947   72948   72949   72950   72951
   72952   72953   72940   72941   72942   72943   72947   72951   72941   72942
   72943   72947   72951   72942   72943   72944   72945   72946   72947   72948
   72949   72950   72951   72943   72944   72945   72946   72947   72948   72949
   72950   72944   72945   72946   72947   72948   72949   72950   72945   72946
   72947   72946   72947   72947   72948   72949   72950   72949   72950   72950
       0   72952   72953   72954   72955   72956   72957   72968   72953   72954
   72955   72954   72955   72956   72957   72958   72959   72960   72968   72969
   72970   72955   72956   72957   72968   72956   72957   72958   72959   72960
   72961   72962   72963   72968   72969   72970   72971   72972   72957   72958
   72959   72960   72968   72969   72970   72958   72959   72960   72961   72962
   72963   72964   72965   72968   72969   72970   72959   72960   72961   72962
   72963   72968   72960   72961   72962   72963   72968   72961   72962   72963
   72964   72965   72966   72967   72968   72962   72963   72964   72965   72963
   72964   72965   72964   72965   72966   72967   72965   72966   72967   72966
   72967   72967       0   72969   72970   72971   72972   72973   72974   72975
   72970   72971   72972   72971   72972   72973   72974   72975   72976   72977
   72972   72973   72974   72975   72973   72974   72975   72976   72977   72978
   72979   72974   72975   72976   72977   72975   72976   72977   72976   72977
   72978   72979   72980   72981   72991   72977   72978   72979   72978   72979
   72980   72981   72982   72983   72987   72991   72992   72993   72979   72980
   72981   72991   72980   72981   72982   72983   72984   72985   72986   72987
   72988   72989   72990   72991   72992   72993   72994   72995   72981   72982
   72983   72987   72991   72992   72993   72982   72983   72984   72985   72986
   72987   72988   72989   72990   72991   72992   72993   72983   72984   72985
   72986   72987   72988   72989   72990   72991   72984   72985   72986   72987
   72988   72989   72990   72991   72985   72986   72987   72986   72987   72987
   72988   72989   72990   72991   72989   72990   72990       0   72992   72993
   72994   72995   72996   72997   73003   72993   72994   72995   72994   72995
   72996   72997   72998   72999   73000   73003   73004   73005   72995   72996
   72997   73003   72996   72997   72998   72999   73000   73001   73002   73003
   73004   73005   73006   73007   72997   72998   72999   73000   73003   73004
   73005   72998   72999   73000   73001   73002   73003   73004   73005   72999
   73000   73001   73002   73003   73000   73001   73002   73003   73001   73002
   73003   73002       0   73004   73005   73006   73007   73008   73009   73022
   73005   73006   73007   73006   73007   73008   73009   73010   73011   73012
   73022   73023   73024   73007   73008   73009   73022   73008   73009   73010
   73011   73012   73013   73014   73018   73022   73023   73024   73025   73026
   73009   73010   73011   73012   73022   73023   73024   73010   73011   73012
   73013   73014   73015   73016   73017   73018   73019   73020   73021   73022
   73023   73024   73011   73012   73013   73014   73018   73022   73012   73013
   73014   73018   73022   73013   73014   73015   73016   73017   73018   73019
   73020   73021   73022   73014   73015   73016   73017   73018   73019   73020
   73021   73015   73016   73017   73018   73019   73020   73021   73016   73017
   73018   73017   73018   73018   73019   73020   73021   73020   73021   73021
       0   73023   73024   73025   73026   73027   73028   73041   73024   73025
   73026   73025   73026   73027   73028   73029   73030   73031   73041   73042
   73043   73026   73027   73028   73041   73027   73028   73029   73030   73031
   73032   73033   73037   73041   73042   73043   73044   73045   73028   73029
   73030   73031   73041   73042   73043   73029   73030   73031   73032   73033
   73034   73035   73036   73037   73038   73039   73040   73041   73042   73043
   73030   73031   73032   73033   73037   73041   73031   73032   73033   73037
   73041   73032   73033   73034   73035   73036   73037   73038   73039   73040
   73041   73033   73034   73035   73036   73037   73038   73039   73040   73034
   73035   73036   73037   73038   73039   73040   73035   73036   73037   73036
   73037   73037   73038   73039   73040   73039   73040   73040       0   73042
   73043   73044   73045   73046   73047   73051   73043   73044   73045   73044
   73045   73046   73047   73048   73049   73050   73051   73052   73053   73045
   73046   73047   73051   73046   73047   73048   73049   73050   73051   73052
   73053   73054   73055   73047   73048   73049   73050   73051   73052   73053
   73048   73049   73050   73051   73052   73053   73049   73050   73051   73050
   73051   73051   73052   73053   73054   73055   73056   73057   73063   73053
   73054   73055   73054   73055   73056   73057   73058   73059   73060   73063
   73064   73065   73055   73056   73057   73063   73056   73057   73058   73059
   73060   73061   73062   73063   73064   73065   73066   73067   73057   73058
   73059   73060   73063   73064   73065   73058   73059   73060   73061   73062
   73063   73064   73065   73059   73060   73061   73062   73063   73060   73061
   73062   73063   73061   73062   73063   73062       0   73064   73065   73066
   73067   73068   73069   73073   73065   73066   73067   73066   73067   73068
   73069   73070   73071   73072   73073   73074   73075   73067   73068   73069
   73073   73068   73069   73070   73071   73072   73073   73074   73075   73076
   73077   73069   73070   73071   73072   73073   73074   73075   73070   73071
   73072   73073   73074   73075   73071   73072   73073   73072   73073   73073
   73074   73075   73076   73077   73078   73079   73089   73075   73076   73077
   73076   73077   73078   73079   73080   73081   73085   73089   73090   73091
   73077   73078   73079   73089   73078   73079   73080   73081   73082   73083
   73084   73085   73086   73087   73088   73089   73090   73091   73092   73093
   73079   73080   73081   73085   73089   73090   73091   73080   73081   73082
   73083   73084   73085   73086   73087   73088   73089   73090   73091   73081
   73082   73083   73084   73085   73086   73087   73088   73089   73082   73083
   73084   73085   73086   73087   73088   73089   73083   73084   73085   73084
   73085   73085   73086   73087   73088   73089   73087   73088   73088       0
   73090   73091   73092   73093   73094   73095   73099   73091   73092   73093
   73092   73093   73094   73095   73096   73097   73098   73099   73100   73101
   73093   73094   73095   73099   73094   73095   73096   73097   73098   73099
   73100   73101   73102   73103   73095   73096   73097   73098   73099   73100
   73101   73096   73097   73098   73099   73100   73101   73097   73098   73099
   73098   73099   73099   73100   73101   73102   73103   73104   73105   73115
   73101   73102   73103   73102   73103   73104   73105   73106   73107   73111
   73115   73116   73117   73103   73104   73105   73115   73104   73105   73106
   73107   73108   73109   73110   73111   73112   73113   73114   73115   73116
   73117   73118   73119   73105   73106   73107   73111   73115   73116   73117
   73106   73107   73108   73109   73110   73111   73112   73113   73114   73115
   73116   73117   73107   73108   73109   73110   73111   73112   73113   73114
   73115   73108   73109   73110   73111   73112   73113   73114   73115   73109
   73110   73111   73110   73111   73111   73112   73113   73114   73115   73113
   73114   73114       0   73116   73117   73118   73119   73120   73121   73129
   73117   73118   73119   73118   73119   73120   73121   73122   73123   73127
   73129   73130   73131   73119   73120   73121   73129   73120   73121   73122
   73123   73124   73125   73126   73127   73128   73129   73130   73131   73132
   73133   73121   73122   73123   73127   73129   73130   73131   73122   73123
   73124   73125   73126   73127   73128   73129   73130   73131   73123   73124
   73125   73126   73127   73128   73129   73124   73125   73126   73127   73128
   73129   73125   73126   73127   73126   73127   73127   73128   73129       0
   73130   73131   73132   73133   73134   73135   73146   73131   73132   73133
   73132   73133   73134   73135   73136   73137   73138   73146   73147   73148
   73133   73134   73135   73146   73134   73135   73136   73137   73138   73139
   73140   73141   73146   73147   73148   73149   73150   73135   73136   73137
   73138   73146   73147   73148   73136   73137   73138   73139   73140   73141
   73142   73146   73147   73148   73137   73138   73139   73140   73141   73146
   73138   73139   73140   73141   73146   73139   73140   73141   73142   73143
   73144   73145   73146   73140   73141   73142   73141   73142   73142   73143
   73144   73145   73143   73144   73145   73144   73145   73145       0   73147
   73148   73149   73150   73151   73152   73153   73148   73149   73150   73149
   73150   73151   73152   73153   73154   73155   73150   73151   73152   73153
   73151   73152   73153   73154   73155   73156   73165   73152   73153   73154
   73155   73153   73154   73155   73154   73155   73156   73157   73158   73159
   73162   73165   73166   73167   73155   73156   73165   73156   73157   73158
   73159   73160   73161   73162   73163   73164   73165   73166   73167   73168
   73169   73157   73158   73159   73160   73161   73162   73163   73164   73165
   73166   73167   73158   73159   73160   73161   73162   73165   73159   73160
   73161   73162   73165   73160   73161   73162   73163   73164   73165   73166
   73167   73161   73162   73163   73164   73165   73162   73163   73164   73165
   73163   73164   73165   73166   73167   73168   73169   73164   73165   73166
   73167   73165   73166   73167   73166   73167   73168   73169   73170   73171
   73167   73168   73169   73168   73169   73170   73171   73172   73173   73189
   73169   73170   73171   73170   73171   73172   73173   73174   73175   73176
   73189   73190   73191   73171   73172   73173   73189   73172   73173   73174
   73175   73176   73177   73178   73179   73189   73190   73191   73192   73193
   73173   73174   73175   73176   73189   73190   73191   73174   73175   73176
   73177   73178   73179   73180   73181   73182   73189   73190   73191   73175
   73176   73177   73178   73179   73189   73176   73177   73178   73179   73189
   73177   73178   73179   73180   73181   73182   73183   73184   73185   73189
   73178   73179   73180   73181   73182   73179   73180   73181   73182   73180
   73181   73182   73183   73184   73185   73186   73187   73188   73181   73182
   73183   73184   73185   73182   73183   73184   73185   73183   73184   73185
   73186   73187   73188   73184   73185   73186   73187   73188   73185   73186
   73187   73188   73186   73187   73188   73187   73188   73188       0   73190
   73191   73192   73193   73194   73195   73196   73191   73192   73193   73192
   73193   73194   73195   73196   73197   73198   73193   73194   73195   73196
   73194   73195   73196   73197   73198   73199   73200   73195   73196   73197
   73198   73196   73197   73198   73197   73198   73199   73200   73201   73202
   73220   73198   73199   73200   73199   73200   73201   73202   73203   73204
   73205   73220   73221   73222   73200   73201   73202   73220   73201   73202
   73203   73204   73205   73206   73207   73208   73220   73221   73222   73223
   73224   73202   73203   73204   73205   73220   73221   73222   73203   73204
   73205   73206   73207   73208   73209   73210   73211   73220   73221   73222
   73204   73205   73206   73207   73208   73220   73205   73206   73207   73208
   73220   73206   73207   73208   73209   73210   73211   73212   73213   73220
   73207   73208   73209   73210   73211   73208   73209   73210   73211   73209
   73210   73211   73212   73213   73214   73217   73210   73211   73212   73213
   73211   73212   73213   73212   73213   73214   73215   73216   73217   73218
   73219   73213   73214   73217   73214   73215   73216   73217   73218   73219
   73215   73216   73217   73218   73219   73216   73217   73217   73218   73219
   73219       0   73221   73222   73223   73224   73225   73226   73234   73222
   73223   73224   73223   73224   73225   73226   73227   73228   73232   73234
   73235   73236   73224   73225   73226   73234   73225   73226   73227   73228
   73229   73230   73231   73232   73233   73234   73235   73236   73237   73238
   73226   73227   73228   73232   73234   73235   73236   73227   73228   73229
   73230   73231   73232   73233   73234   73235   73236   73228   73229   73230
   73231   73232   73233   73234   73229   73230   73231   73232   73233   73234
   73230   73231   73232   73231   73232   73232   73233   73234       0   73235
   73236   73237   73238   73239   73240   73250   73236   73237   73238   73237
   73238   73239   73240   73241   73242   73246   73250   73251   73252   73238
   73239   73240   73250   73239   73240   73241   73242   73243   73244   73245
   73246   73247   73248   73249   73250   73251   73252   73253   73254   73240
   73241   73242   73246   73250   73251   73252   73241   73242   73243   73244
   73245   73246   73247   73248   73249   73250   73251   73252   73242   73243
   73244   73245   73246   73247   73248   73249   73250   73243   73244   73245
   73246   73247   73248   73249   73250   73244   73245   73246   73245   73246
   73246   73247   73248   73249   73250   73248   73249   73249       0   73251
   73252   73253   73254   73255   73256   73269   73252   73253   73254   73253
   73254   73255   73256   73257   73258   73262   73269   73270   73271   73254
   73255   73256   73269   73255   73256   73257   73258   73259   73260   73261
   73262   73263   73264   73265   73269   73270   73271   73272   73273   73256
   73257   73258   73262   73269   73270   73271   73257   73258   73259   73260
   73261   73262   73263   73264   73265   73266   73267   73268   73269   73270
   73271   73258   73259   73260   73261   73262   73263   73264   73265   73269
   73259   73260   73261   73262   73263   73264   73265   73269   73260   73261
   73262   73261   73262   73262   73263   73264   73265   73266   73267   73268
   73269   73264   73265   73266   73267   73268   73265   73266   73267   73268
   73266   73267   73268   73267   73268   73268       0   73270   73271   73272
   73273   73274   73275   73288   73271   73272   73273   73272   73273   73274
   73275   73276   73277   73281   73288   73289   73290   73273   73274   73275
   73288   73274   73275   73276   73277   73278   73279   73280   73281   73282
   73283   73284   73288   73289   73290   73291   73292   73275   73276   73277
   73281   73288   73289   73290   73276   73277   73278   73279   73280   73281
   73282   73283   73284   73285   73286   73287   73288   73289   73290   73277
   73278   73279   73280   73281   73282   73283   73284   73288   73278   73279
   73280   73281   73282   73283   73284   73288   73279   73280   73281   73280
   73281   73281   73282   73283   73284   73285   73286   73287   73288   73283
   73284   73285   73286   73287   73284   73285   73286   73287   73285   73286
   73287   73286   73287   73287       0   73289   73290   73291   73292   73293
   73294   73303   73290   73291   73292   73291   73292   73293   73294   73295
   73296   73297   73303   73304   73305   73292   73293   73294   73303   73293
   73294   73295   73296   73297   73298   73299   73300   73303   73304   73305
   73306   73307   73294   73295   73296   73297   73303   73304   73305   73295
   73296   73297   73298   73299   73300   73301   73302   73303   73304   73305
   73296   73297   73298   73299   73300   73303   73297   73298   73299   73300
   73303   73298   73299   73300   73301   73302   73303   73299   73300   73301
   73302   73300   73301   73302   73301   73302   73302       0   73304   73305
   73306   73307   73308   73309   73320   73305   73306   73307   73306   73307
   73308   73309   73310   73311   73312   73320   73321   73322   73307   73308
   73309   73320   73308   73309   73310   73311   73312   73313   73314   73315
   73320   73321   73322   73323   73324   73309   73310   73311   73312   73320
   73321   73322   73310   73311   73312   73313   73314   73315   73316   73317
   73320   73321   73322   73311   73312   73313   73314   73315   73320   73312
   73313   73314   73315   73320   73313   73314   73315   73316   73317   73318
   73319   73320   73314   73315   73316   73317   73315   73316   73317   73316
   73317   73318   73319   73317   73318   73319   73318   73319   73319       0
   73321   73322   73323   73324   73325   73326   73331   73322   73323   73324
   73323   73324   73325   73326   73327   73328   73329   73331   73332   73333
   73324   73325   73326   73331   73325   73326   73327   73328   73329   73330
   73331   73332   73333   73334   73335   73326   73327   73328   73329   73331
   73332   73333   73327   73328   73329   73330   73331   73332   73333   73328
   73329   73330   73331   73329   73330   73331   73330   73331       0   73332
   73333   73334   73335   73336   73337   73355   73333   73334   73335   73334
   73335   73336   73337   73338   73339   73340   73355   73356   73357   73335
   73336   73337   73355   73336   73337   73338   73339   73340   73341   73354
   73355   73356   73357   73358   73359   73337   73338   73339   73340   73355
   73356   73357   73338   73339   73340   73341   73342   73343   73345   73352
   73354   73355   73356   73357   73339   73340   73341   73354   73355   73340
   73341   73354   73355   73341   73342   73343   73344   73345   73346   73350
   73352   73353   73354   73355   73342   73343   73344   73345   73346   73352
   73354   73343   73344   73345   73354   73344   73345   73346   73347   73348
   73352   73354   73345   73346   73354   73346   73347   73348   73349   73350
   73352   73353   73354   73347   73348   73349   73350   73351   73352   73354
   73348   73349   73350   73354   73349   73350   73351   73352   73353   73354
   73350   73351   73352   73351   73352   73353   73354   73352   73353   73354
   73353   73354   73354       0   73356   73357   73358   73359   73360   73361
   73362   73357   73358   73359   73358   73359   73360   73361   73362   73363
   73364   73359   73360   73361   73362   73360   73361   73362   73363   73364
   73365   73366   73361   73362   73363   73364   73362   73363   73364   73363
   73364   73365   73366   73367   73368   73373   73364   73365   73366   73365
   73366   73367   73368   73369   73370   73371   73373   73374   73375   73366
   73367   73368   73373   73367   73368   73369   73370   73371   73372   73373
   73374   73375   73376   73385   73368   73369   73370   73371   73373   73374
   73375   73369   73370   73371   73372   73373   73374   73375   73370   73371
   73372   73373   73371   73372   73373   73372   73373       0   73374   73375
   73376   73377   73378   73379   73382   73385   73386   73387   73375   73376
   73385   73376   73377   73378   73379   73380   73381   73382   73383   73384
   73385   73386   73387   73388   73389   73377   73378   73379   73380   73381
   73382   73383   73384   73385   73386   73387   73378   73379   73380   73381
   73382   73385   73379   73380   73381   73382   73385   73380   73381   73382
   73383   73384   73385   73386   73387   73381   73382   73383   73384   73385
   73382   73383   73384   73385   73383   73384   73385   73386   73387   73388
   73389   73384   73385   73386   73387   73385   73386   73387   73386   73387
   73388   73389   73390   73391   73387   73388   73389   73388   73389   73390
   73391   73392   73393   73409   73389   73390   73391   73390   73391   73392
   73393   73394   73395   73396   73409   73410   73411   73391   73392   73393
   73409   73392   73393   73394   73395   73396   73397   73398   73399   73409
   73410   73411   73412   73413   73393   73394   73395   73396   73409   73410
   73411   73394   73395   73396   73397   73398   73399   73400   73401   73402
   73409   73410   73411   73395   73396   73397   73398   73399   73409   73396
   73397   73398   73399   73409   73397   73398   73399   73400   73401   73402
   73403   73404   73405   73409   73398   73399   73400   73401   73402   73399
   73400   73401   73402   73400   73401   73402   73403   73404   73405   73406
   73407   73408   73401   73402   73403   73404   73405   73402   73403   73404
   73405   73403   73404   73405   73406   73407   73408   73404   73405   73406
   73407   73408   73405   73406   73407   73408   73406   73407   73408   73407
   73408   73408       0   73410   73411   73412   73413   73414   73415   73425
   73411   73412   73413   73412   73413   73414   73415   73416   73417   73421
   73425   73426   73427   73413   73414   73415   73425   73414   73415   73416
   73417   73418   73419   73420   73421   73422   73423   73424   73425   73426
   73427   73428   73429   73415   73416   73417   73421   73425   73426   73427
   73416   73417   73418   73419   73420   73421   73422   73423   73424   73425
   73426   73427   73417   73418   73419   73420   73421   73422   73423   73424
   73425   73418   73419   73420   73421   73422   73423   73424   73425   73419
   73420   73421   73420   73421   73421   73422   73423   73424   73425   73423
   73424   73424       0   73426   73427   73428   73429   73430   73431   73439
   73427   73428   73429   73428   73429   73430   73431   73432   73433   73437
   73439   73440   73441   73429   73430   73431   73439   73430   73431   73432
   73433   73434   73435   73436   73437   73438   73439   73440   73441   73442
   73443   73431   73432   73433   73437   73439   73440   73441   73432   73433
   73434   73435   73436   73437   73438   73439   73440   73441   73433   73434
   73435   73436   73437   73438   73439   73434   73435   73436   73437   73438
   73439   73435   73436   73437   73436   73437   73437   73438   73439       0
   73440   73441   73442   73443   73444   73445   73461   73441   73442   73443
   73442   73443   73444   73445   73446   73447   73448   73461   73462   73463
   73443   73444   73445   73461   73444   73445   73446   73447   73448   73449
   73450   73451   73461   73462   73463   73464   73465   73445   73446   73447
   73448   73461   73462   73463   73446   73447   73448   73449   73450   73451
   73452   73453   73454   73461   73462   73463   73447   73448   73449   73450
   73451   73461   73448   73449   73450   73451   73461   73449   73450   73451
   73452   73453   73454   73455   73456   73457   73461   73450   73451   73452
   73453   73454   73451   73452   73453   73454   73452   73453   73454   73455
   73456   73457   73458   73459   73460   73453   73454   73455   73456   73457
   73454   73455   73456   73457   73455   73456   73457   73458   73459   73460
   73456   73457   73458   73459   73460   73457   73458   73459   73460   73458
   73459   73460   73459   73460   73460       0   73462   73463   73464   73465
   73466   73467   73473   73463   73464   73465   73464   73465   73466   73467
   73468   73469   73470   73473   73474   73475   73465   73466   73467   73473
   73466   73467   73468   73469   73470   73471   73472   73473   73474   73475
   73476   73477   73467   73468   73469   73470   73473   73474   73475   73468
   73469   73470   73471   73472   73473   73474   73475   73469   73470   73471
   73472   73473   73470   73471   73472   73473   73471   73472   73473   73472
       0   73474   73475   73476   73477   73478   73479   73480   73475   73476
   73477   73476   73477   73478   73479   73480   73481   73482   73477   73478
   73479   73480   73478   73479   73480   73481   73482   73483   73484   73479
   73480   73481   73482   73480   73481   73482   73481   73482   73483   73484
   73485   73486   73496   73482   73483   73484   73483   73484   73485   73486
   73487   73488   73492   73496   73497   73498   73484   73485   73486   73496
   73485   73486   73487   73488   73489   73490   73491   73492   73493   73494
   73495   73496   73497   73498   73499   73500   73486   73487   73488   73492
   73496   73497   73498   73487   73488   73489   73490   73491   73492   73493
   73494   73495   73496   73497   73498   73488   73489   73490   73491   73492
   73493   73494   73495   73496   73489   73490   73491   73492   73493   73494
   73495   73496   73490   73491   73492   73491   73492   73492   73493   73494
   73495   73496   73494   73495   73495       0   73497   73498   73499   73500
   73501   73502   73510   73498   73499   73500   73499   73500   73501   73502
   73503   73504   73508   73510   73511   73512   73500   73501   73502   73510
   73501   73502   73503   73504   73505   73506   73507   73508   73509   73510
   73511   73512   73513   73514   73502   73503   73504   73508   73510   73511
   73512   73503   73504   73505   73506   73507   73508   73509   73510   73511
   73512   73504   73505   73506   73507   73508   73509   73510   73505   73506
   73507   73508   73509   73510   73506   73507   73508   73507   73508   73508
   73509   73510       0   73511   73512   73513   73514   73515   73516   73526
   73512   73513   73514   73513   73514   73515   73516   73517   73518   73522
   73526   73527   73528   73514   73515   73516   73526   73515   73516   73517
   73518   73519   73520   73521   73522   73523   73524   73525   73526   73527
   73528   73529   73530   73516   73517   73518   73522   73526   73527   73528
   73517   73518   73519   73520   73521   73522   73523   73524   73525   73526
   73527   73528   73518   73519   73520   73521   73522   73523   73524   73525
   73526   73519   73520   73521   73522   73523   73524   73525   73526   73520
   73521   73522   73521   73522   73522   73523   73524   73525   73526   73524
   73525   73525       0   73527   73528   73529   73530   73531   73532   73536
   73528   73529   73530   73529   73530   73531   73532   73533   73534   73535
   73536   73537   73538   73530   73531   73532   73536   73531   73532   73533
   73534   73535   73536   73537   73538   73539   73540   73532   73533   73534
   73535   73536   73537   73538   73533   73534   73535   73536   73537   73538
   73534   73535   73536   73535   73536   73536   73537   73538   73539   73540
   73541   73542   73558   73538   73539   73540   73539   73540   73541   73542
   73543   73544   73545   73558   73559   73560   73540   73541   73542   73558
   73541   73542   73543   73544   73545   73546   73547   73548   73558   73559
   73560   73561   73562   73542   73543   73544   73545   73558   73559   73560
   73543   73544   73545   73546   73547   73548   73549   73550   73551   73558
   73559   73560   73544   73545   73546   73547   73548   73558   73545   73546
   73547   73548   73558   73546   73547   73548   73549   73550   73551   73552
   73553   73554   73558   73547   73548   73549   73550   73551   73548   73549
   73550   73551   73549   73550   73551   73552   73553   73554   73555   73556
   73557   73550   73551   73552   73553   73554   73551   73552   73553   73554
   73552   73553   73554   73555   73556   73557   73553   73554   73555   73556
   73557   73554   73555   73556   73557   73555   73556   73557   73556   73557
   73557       0   73559   73560   73561   73562   73563   73564   73569   73560
   73561   73562   73561   73562   73563   73564   73565   73566   73567   73569
   73570   73571   73562   73563   73564   73569   73563   73564   73565   73566
   73567   73568   73569   73570   73571   73572   73573   73564   73565   73566
   73567   73569   73570   73571   73565   73566   73567   73568   73569   73570
   73571   73566   73567   73568   73569   73567   73568   73569   73568   73569
       0   73570   73571   73572   73573   73574   73575   73588   73571   73572
   73573   73572   73573   73574   73575   73576   73577   73581   73588   73589
   73590   73573   73574   73575   73588   73574   73575   73576   73577   73578
   73579   73580   73581   73582   73583   73584   73588   73589   73590   73591
   73592   73575   73576   73577   73581   73588   73589   73590   73576   73577
   73578   73579   73580   73581   73582   73583   73584   73585   73586   73587
   73588   73589   73590   73577   73578   73579   73580   73581   73582   73583
   73584   73588   73578   73579   73580   73581   73582   73583   73584   73588
   73579   73580   73581   73580   73581   73581   73582   73583   73584   73585
   73586   73587   73588   73583   73584   73585   73586   73587   73584   73585
   73586   73587   73585   73586   73587   73586   73587   73587       0   73589
   73590   73591   73592   73593   73594   73600   73590   73591   73592   73591
   73592   73593   73594   73595   73596   73597   73600   73601   73602   73592
   73593   73594   73600   73593   73594   73595   73596   73597   73598   73599
   73600   73601   73602   73603   73604   73594   73595   73596   73597   73600
   73601   73602   73595   73596   73597   73598   73599   73600   73601   73602
   73596   73597   73598   73599   73600   73597   73598   73599   73600   73598
   73599   73600   73599       0   73601   73602   73603   73604   73605   73606
   73619   73602   73603   73604   73603   73604   73605   73606   73607   73608
   73609   73619   73620   73621   73604   73605   73606   73619   73605   73606
   73607   73608   73609   73610   73611   73615   73619   73620   73621   73622
   73623   73606   73607   73608   73609   73619   73620   73621   73607   73608
   73609   73610   73611   73612   73613   73614   73615   73616   73617   73618
   73619   73620   73621   73608   73609   73610   73611   73615   73619   73609
   73610   73611   73615   73619   73610   73611   73612   73613   73614   73615
   73616   73617   73618   73619   73611   73612   73613   73614   73615   73616
   73617   73618   73612   73613   73614   73615   73616   73617   73618   73613
   73614   73615   73614   73615   73615   73616   73617   73618   73617   73618
   73618       0   73620   73621   73622   73623   73624   73625   73641   73621
   73622   73623   73622   73623   73624   73625   73626   73627   73628   73641
   73642   73643   73623   73624   73625   73641   73624   73625   73626   73627
   73628   73629   73630   73631   73641   73642   73643   73644   73645   73625
   73626   73627   73628   73641   73642   73643   73626   73627   73628   73629
   73630   73631   73632   73633   73634   73641   73642   73643   73627   73628
   73629   73630   73631   73641   73628   73629   73630   73631   73641   73629
   73630   73631   73632   73633   73634   73635   73636   73637   73641   73630
   73631   73632   73633   73634   73631   73632   73633   73634   73632   73633
   73634   73635   73636   73637   73638   73639   73640   73633   73634   73635
   73636   73637   73634   73635   73636   73637   73635   73636   73637   73638
   73639   73640   73636   73637   73638   73639   73640   73637   73638   73639
   73640   73638   73639   73640   73639   73640   73640       0   73642   73643
   73644   73645   73646   73647   73653   73643   73644   73645   73644   73645
   73646   73647   73648   73649   73650   73653   73654   73655   73645   73646
   73647   73653   73646   73647   73648   73649   73650   73651   73652   73653
   73654   73655   73656   73657   73647   73648   73649   73650   73653   73654
   73655   73648   73649   73650   73651   73652   73653   73654   73655   73649
   73650   73651   73652   73653   73650   73651   73652   73653   73651   73652
   73653   73652       0   73654   73655   73656   73657   73658   73659   73675
   73655   73656   73657   73656   73657   73658   73659   73660   73661   73662
   73675   73676   73677   73657   73658   73659   73675   73658   73659   73660
   73661   73662   73663   73664   73665   73675   73676   73677   73678   73679
   73659   73660   73661   73662   73675   73676   73677   73660   73661   73662
   73663   73664   73665   73666   73667   73668   73675   73676   73677   73661
   73662   73663   73664   73665   73675   73662   73663   73664   73665   73675
   73663   73664   73665   73666   73667   73668   73669   73670   73671   73675
   73664   73665   73666   73667   73668   73665   73666   73667   73668   73666
   73667   73668   73669   73670   73671   73672   73673   73674   73667   73668
   73669   73670   73671   73668   73669   73670   73671   73669   73670   73671
   73672   73673   73674   73670   73671   73672   73673   73674   73671   73672
   73673   73674   73672   73673   73674   73673   73674   73674       0   73676
   73677   73678   73679   73680   73681   73696   73677   73678   73679   73678
   73679   73680   73681   73682   73683   73684   73696   73697   73698   73679
   73680   73681   73696   73680   73681   73682   73683   73684   73685   73694
   73696   73697   73698   73699   73700   73681   73682   73683   73684   73696
   73697   73698   73682   73683   73684   73685   73686   73687   73692   73694
   73695   73696   73697   73698   73683   73684   73685   73694   73696   73684
   73685   73694   73696   73685   73686   73687   73688   73689   73692   73693
   73694   73695   73696   73686   73687   73688   73689   73690   73692   73694
   73695   73687   73688   73689   73694   73688   73689   73690   73691   73692
   73693   73694   73689   73690   73692   73690   73691   73692   73693   73694
   73695   73691   73692   73693   73694   73692   73693   73694   73695   73694
   73695   73695       0   73697   73698   73699   73700   73701   73702   73718
   73698   73699   73700   73699   73700   73701   73702   73703   73704   73705
   73718   73719   73720   73700   73701   73702   73718   73701   73702   73703
   73704   73705   73706   73707   73708   73718   73719   73720   73721   73722
   73702   73703   73704   73705   73718   73719   73720   73703   73704   73705
   73706   73707   73708   73709   73710   73711   73718   73719   73720   73704
   73705   73706   73707   73708   73718   73705   73706   73707   73708   73718
   73706   73707   73708   73709   73710   73711   73712   73713   73714   73718
   73707   73708   73709   73710   73711   73708   73709   73710   73711   73709
   73710   73711   73712   73713   73714   73715   73716   73717   73710   73711
   73712   73713   73714   73711   73712   73713   73714   73712   73713   73714
   73715   73716   73717   73713   73714   73715   73716   73717   73714   73715
   73716   73717   73715   73716   73717   73716   73717   73717       0   73719
   73720   73721   73722   73723   73724   73732   73720   73721   73722   73721
   73722   73723   73724   73725   73726   73727   73732   73733   73734   73722
   73723   73724   73732   73723   73724   73725   73726   73727   73728   73729
   73732   73733   73734   73735   73736   73724   73725   73726   73727   73732
   73733   73734   73725   73726   73727   73728   73729   73730   73731   73732
   73733   73734   73726   73727   73728   73729   73732   73727   73728   73729
   73732   73728   73729   73730   73731   73732   73729   73730   73731   73730
   73731   73731       0   73733   73734   73735   73736   73737   73738   73751
   73734   73735   73736   73735   73736   73737   73738   73739   73740   73744
   73751   73752   73753   73736   73737   73738   73751   73737   73738   73739
   73740   73741   73742   73743   73744   73745   73746   73747   73751   73752
   73753   73754   73755   73738   73739   73740   73744   73751   73752   73753
   73739   73740   73741   73742   73743   73744   73745   73746   73747   73748
   73749   73750   73751   73752   73753   73740   73741   73742   73743   73744
   73745   73746   73747   73751   73741   73742   73743   73744   73745   73746
   73747   73751   73742   73743   73744   73743   73744   73744   73745   73746
   73747   73748   73749   73750   73751   73746   73747   73748   73749   73750
   73747   73748   73749   73750   73748   73749   73750   73749   73750   73750
       0   73752   73753   73754   73755   73756   73757   73758   73753   73754
   73755   73754   73755   73756   73757   73758   73759   73760   73755   73756
   73757   73758   73756   73757   73758   73759   73760   73761   73762   73757
   73758   73759   73760   73758   73759   73760   73759   73760   73761   73762
   73763   73764   73768   73760   73761   73762   73761   73762   73763   73764
   73765   73766   73767   73768   73769   73770   73762   73763   73764   73768
   73763   73764   73765   73766   73767   73768   73769   73770   73771   73772
   73764   73765   73766   73767   73768   73769   73770   73765   73766   73767
   73768   73769   73770   73766   73767   73768   73767   73768   73768   73769
   73770   73771   73772   73773   73774   73790   73770   73771   73772   73771
   73772   73773   73774   73775   73776   73777   73790   73791   73792   73772
   73773   73774   73790   73773   73774   73775   73776   73777   73778   73779
   73780   73790   73791   73792   73793   73794   73774   73775   73776   73777
   73790   73791   73792   73775   73776   73777   73778   73779   73780   73781
   73782   73783   73790   73791   73792   73776   73777   73778   73779   73780
   73790   73777   73778   73779   73780   73790   73778   73779   73780   73781
   73782   73783   73784   73785   73786   73790   73779   73780   73781   73782
   73783   73780   73781   73782   73783   73781   73782   73783   73784   73785
   73786   73787   73788   73789   73782   73783   73784   73785   73786   73783
   73784   73785   73786   73784   73785   73786   73787   73788   73789   73785
   73786   73787   73788   73789   73786   73787   73788   73789   73787   73788
   73789   73788   73789   73789       0   73791   73792   73793   73794   73795
   73796   73809   73792   73793   73794   73793   73794   73795   73796   73797
   73798   73799   73809   73810   73811   73794   73795   73796   73809   73795
   73796   73797   73798   73799   73800   73801   73805   73809   73810   73811
   73812   73813   73796   73797   73798   73799   73809   73810   73811   73797
   73798   73799   73800   73801   73802   73803   73804   73805   73806   73807
   73808   73809   73810   73811   73798   73799   73800   73801   73805   73809
   73799   73800   73801   73805   73809   73800   73801   73802   73803   73804
   73805   73806   73807   73808   73809   73801   73802   73803   73804   73805
   73806   73807   73808   73802   73803   73804   73805   73806   73807   73808
   73803   73804   73805   73804   73805   73805   73806   73807   73808   73807
   73808   73808       0   73810   73811   73812   73813   73814   73815   73825
   73811   73812   73813   73812   73813   73814   73815   73816   73817   73821
   73825   73826   73827   73813   73814   73815   73825   73814   73815   73816
   73817   73818   73819   73820   73821   73822   73823   73824   73825   73826
   73827   73828   73829   73815   73816   73817   73821   73825   73826   73827
   73816   73817   73818   73819   73820   73821   73822   73823   73824   73825
   73826   73827   73817   73818   73819   73820   73821   73822   73823   73824
   73825   73818   73819   73820   73821   73822   73823   73824   73825   73819
   73820   73821   73820   73821   73821   73822   73823   73824   73825   73823
   73824   73824       0   73826   73827   73828   73829   73830   73831   73842
   73827   73828   73829   73828   73829   73830   73831   73832   73833   73834
   73842   73843   73844   73829   73830   73831   73842   73830   73831   73832
   73833   73834   73835   73836   73837   73842   73843   73844   73845   73846
   73831   73832   73833   73834   73842   73843   73844   73832   73833   73834
   73835   73836   73837   73838   73839   73842   73843   73844   73833   73834
   73835   73836   73837   73842   73834   73835   73836   73837   73842   73835
   73836   73837   73838   73839   73840   73841   73842   73836   73837   73838
   73839   73837   73838   73839   73838   73839   73840   73841   73839   73840
   73841   73840   73841   73841       0   73843   73844   73845   73846   73847
   73848   73854   73844   73845   73846   73845   73846   73847   73848   73849
   73850   73851   73854   73855   73856   73846   73847   73848   73854   73847
   73848   73849   73850   73851   73852   73853   73854   73855   73856   73857
   73858   73848   73849   73850   73851   73854   73855   73856   73849   73850
   73851   73852   73853   73854   73855   73856   73850   73851   73852   73853
   73854   73851   73852   73853   73854   73852   73853   73854   73853       0
   73855   73856   73857   73858   73859   73860   73870   73856   73857   73858
   73857   73858   73859   73860   73861   73862   73866   73870   73871   73872
   73858   73859   73860   73870   73859   73860   73861   73862   73863   73864
   73865   73866   73867   73868   73869   73870   73871   73872   73873   73874
   73860   73861   73862   73866   73870   73871   73872   73861   73862   73863
   73864   73865   73866   73867   73868   73869   73870   73871   73872   73862
   73863   73864   73865   73866   73867   73868   73869   73870   73863   73864
   73865   73866   73867   73868   73869   73870   73864   73865   73866   73865
   73866   73866   73867   73868   73869   73870   73868   73869   73869       0
   73871   73872   73873   73874   73875   73876   73880   73872   73873   73874
   73873   73874   73875   73876   73877   73878   73879   73880   73881   73882
   73874   73875   73876   73880   73875   73876   73877   73878   73879   73880
   73881   73882   73883   73884   73876   73877   73878   73879   73880   73881
   73882   73877   73878   73879   73880   73881   73882   73878   73879   73880
   73879   73880   73880   73881   73882   73883   73884   73885   73886   73894
   73882   73883   73884   73883   73884   73885   73886   73887   73888   73889
   73894   73895   73896   73884   73885   73886   73894   73885   73886   73887
   73888   73889   73890   73891   73894   73895   73896   73897   73898   73886
   73887   73888   73889   73894   73895   73896   73887   73888   73889   73890
   73891   73892   73893   73894   73895   73896   73888   73889   73890   73891
   73894   73889   73890   73891   73894   73890   73891   73892   73893   73894
   73891   73892   73893   73892   73893   73893       0   73895   73896   73897
   73898   73899   73900   73908   73896   73897   73898   73897   73898   73899
   73900   73901   73902   73903   73908   73909   73910   73898   73899   73900
   73908   73899   73900   73901   73902   73903   73904   73905   73908   73909
   73910   73911   73912   73900   73901   73902   73903   73908   73909   73910
   73901   73902   73903   73904   73905   73906   73907   73908   73909   73910
   73902   73903   73904   73905   73908   73903   73904   73905   73908   73904
   73905   73906   73907   73908   73905   73906   73907   73906   73907   73907
       0   73909   73910   73911   73912   73913   73914   73922   73910   73911
   73912   73911   73912   73913   73914   73915   73916   73920   73922   73923
   73924   73912   73913   73914   73922   73913   73914   73915   73916   73917
   73918   73919   73920   73921   73922   73923   73924   73925   73926   73914
   73915   73916   73920   73922   73923   73924   73915   73916   73917   73918
   73919   73920   73921   73922   73923   73924   73916   73917   73918   73919
   73920   73921   73922   73917   73918   73919   73920   73921   73922   73918
   73919   73920   73919   73920   73920   73921   73922       0   73923   73924
   73925   73926   73927   73928   73936   73924   73925   73926   73925   73926
   73927   73928   73929   73930   73931   73936   73937   73938   73926   73927
   73928   73936   73927   73928   73929   73930   73931   73932   73933   73936
   73937   73938   73939   73940   73928   73929   73930   73931   73936   73937
   73938   73929   73930   73931   73932   73933   73934   73935   73936   73937
   73938   73930   73931   73932   73933   73936   73931   73932   73933   73936
   73932   73933   73934   73935   73936   73933   73934   73935   73934   73935
   73935       0   73937   73938   73939   73940   73941   73942   73951   73938
   73939   73940   73939   73940   73941   73942   73943   73944   73945   73951
   73952   73953   73940   73941   73942   73951   73941   73942   73943   73944
   73945   73946   73947   73948   73951   73952   73953   73954   73955   73942
   73943   73944   73945   73951   73952   73953   73943   73944   73945   73946
   73947   73948   73949   73950   73951   73952   73953   73944   73945   73946
   73947   73948   73951   73945   73946   73947   73948   73951   73946   73947
   73948   73949   73950   73951   73947   73948   73949   73950   73948   73949
   73950   73949   73950   73950       0   73952   73953   73954   73955   73956
   73957   73966   73953   73954   73955   73954   73955   73956   73957   73958
   73959   73960   73966   73967   73968   73955   73956   73957   73966   73956
   73957   73958   73959   73960   73961   73962   73963   73966   73967   73968
   73969   73970   73957   73958   73959   73960   73966   73967   73968   73958
   73959   73960   73961   73962   73963   73964   73965   73966   73967   73968
   73959   73960   73961   73962   73963   73966   73960   73961   73962   73963
   73966   73961   73962   73963   73964   73965   73966   73962   73963   73964
   73965   73963   73964   73965   73964   73965   73965       0   73967   73968
   73969   73970   73971   73972   73976   73968   73969   73970   73969   73970
   73971   73972   73973   73974   73975   73976   73977   73978   73970   73971
   73972   73976   73971   73972   73973   73974   73975   73976   73977   73978
   73979   73980   73972   73973   73974   73975   73976   73977   73978   73973
   73974   73975   73976   73977   73978   73974   73975   73976   73975   73976
   73976   73977   73978   73979   73980   73981   73982   73983   73978   73979
   73980   73979   73980   73981   73982   73983   73984   73985   73980   73981
   73982   73983   73981   73982   73983   73984   73985   73986   73987   73982
   73983   73984   73985   73983   73984   73985   73984   73985   73986   73987
   73988   73989   73995   73985   73986   73987   73986   73987   73988   73989
   73990   73991   73992   73995   73996   73997   73987   73988   73989   73995
   73988   73989   73990   73991   73992   73993   73994   73995   73996   73997
   73998   73999   73989   73990   73991   73992   73995   73996   73997   73990
   73991   73992   73993   73994   73995   73996   73997   73991   73992   73993
   73994   73995   73992   73993   73994   73995   73993   73994   73995   73994
       0   73996   73997   73998   73999   74000   74001   74002   73997   73998
   73999   73998   73999   74000   74001   74002   74003   74004   73999   74000
   74001   74002   74000   74001   74002   74003   74004   74005   74006   74001
   74002   74003   74004   74002   74003   74004   74003   74004   74005   74006
   74007   74008   74016   74004   74005   74006   74005   74006   74007   74008
   74009   74010   74014   74016   74017   74018   74006   74007   74008   74016
   74007   74008   74009   74010   74011   74012   74013   74014   74015   74016
   74017   74018   74019   74020   74008   74009   74010   74014   74016   74017
   74018   74009   74010   74011   74012   74013   74014   74015   74016   74017
   74018   74010   74011   74012   74013   74014   74015   74016   74011   74012
   74013   74014   74015   74016   74012   74013   74014   74013   74014   74014
   74015   74016       0   74017   74018   74019   74020   74021   74022   74030
   74018   74019   74020   74019   74020   74021   74022   74023   74024   74028
   74030   74031   74032   74020   74021   74022   74030   74021   74022   74023
   74024   74025   74026   74027   74028   74029   74030   74031   74032   74033
   74034   74022   74023   74024   74028   74030   74031   74032   74023   74024
   74025   74026   74027   74028   74029   74030   74031   74032   74024   74025
   74026   74027   74028   74029   74030   74025   74026   74027   74028   74029
   74030   74026   74027   74028   74027   74028   74028   74029   74030       0
   74031   74032   74033   74034   74035   74036   74044   74032   74033   74034
   74033   74034   74035   74036   74037   74038   74042   74044   74045   74046
   74034   74035   74036   74044   74035   74036   74037   74038   74039   74040
   74041   74042   74043   74044   74045   74046   74047   74048   74036   74037
   74038   74042   74044   74045   74046   74037   74038   74039   74040   74041
   74042   74043   74044   74045   74046   74038   74039   74040   74041   74042
   74043   74044   74039   74040   74041   74042   74043   74044   74040   74041
   74042   74041   74042   74042   74043   74044       0   74045   74046   74047
   74048   74049   74050   74054   74046   74047   74048   74047   74048   74049
   74050   74051   74052   74053   74054   74055   74056   74048   74049   74050
   74054   74049   74050   74051   74052   74053   74054   74055   74056   74057
   74058   74050   74051   74052   74053   74054   74055   74056   74051   74052
   74053   74054   74055   74056   74052   74053   74054   74053   74054   74054
   74055   74056   74057   74058   74059   74060   74068   74056   74057   74058
   74057   74058   74059   74060   74061   74062   74066   74068   74069   74070
   74058   74059   74060   74068   74059   74060   74061   74062   74063   74064
   74065   74066   74067   74068   74069   74070   74071   74072   74060   74061
   74062   74066   74068   74069   74070   74061   74062   74063   74064   74065
   74066   74067   74068   74069   74070   74062   74063   74064   74065   74066
   74067   74068   74063   74064   74065   74066   74067   74068   74064   74065
   74066   74065   74066   74066   74067   74068       0   74069   74070   74071
   74072   74073   74074   74084   74070   74071   74072   74071   74072   74073
   74074   74075   74076   74080   74084   74085   74086   74072   74073   74074
   74084   74073   74074   74075   74076   74077   74078   74079   74080   74081
   74082   74083   74084   74085   74086   74087   74088   74074   74075   74076
   74080   74084   74085   74086   74075   74076   74077   74078   74079   74080
   74081   74082   74083   74084   74085   74086   74076   74077   74078   74079
   74080   74081   74082   74083   74084   74077   74078   74079   74080   74081
   74082   74083   74084   74078   74079   74080   74079   74080   74080   74081
   74082   74083   74084   74082   74083   74083       0   74085   74086   74087
   74088   74089   74090   74103   74086   74087   74088   74087   74088   74089
   74090   74091   74092   74093   74103   74104   74105   74088   74089   74090
   74103   74089   74090   74091   74092   74093   74094   74095   74099   74103
   74104   74105   74106   74107   74090   74091   74092   74093   74103   74104
   74105   74091   74092   74093   74094   74095   74096   74097   74098   74099
   74100   74101   74102   74103   74104   74105   74092   74093   74094   74095
   74099   74103   74093   74094   74095   74099   74103   74094   74095   74096
   74097   74098   74099   74100   74101   74102   74103   74095   74096   74097
   74098   74099   74100   74101   74102   74096   74097   74098   74099   74100
   74101   74102   74097   74098   74099   74098   74099   74099   74100   74101
   74102   74101   74102   74102       0   74104   74105   74106   74107   74108
   74109   74113   74105   74106   74107   74106   74107   74108   74109   74110
   74111   74112   74113   74114   74115   74107   74108   74109   74113   74108
   74109   74110   74111   74112   74113   74114   74115   74116   74117   74109
   74110   74111   74112   74113   74114   74115   74110   74111   74112   74113
   74114   74115   74111   74112   74113   74112   74113   74113   74114   74115
   74116   74117   74118   74119   74137   74115   74116   74117   74116   74117
   74118   74119   74120   74121   74122   74137   74138   74139   74117   74118
   74119   74137   74118   74119   74120   74121   74122   74123   74124   74125
   74137   74138   74139   74140   74141   74119   74120   74121   74122   74137
   74138   74139   74120   74121   74122   74123   74124   74125   74126   74127
   74128   74137   74138   74139   74121   74122   74123   74124   74125   74137
   74122   74123   74124   74125   74137   74123   74124   74125   74126   74127
   74128   74129   74130   74137   74124   74125   74126   74127   74128   74125
   74126   74127   74128   74126   74127   74128   74129   74130   74131   74134
   74127   74128   74129   74130   74128   74129   74130   74129   74130   74131
   74132   74133   74134   74135   74136   74130   74131   74134   74131   74132
   74133   74134   74135   74136   74132   74133   74134   74135   74136   74133
   74134   74134   74135   74136   74136       0   74138   74139   74140   74141
   74142   74143   74148   74139   74140   74141   74140   74141   74142   74143
   74144   74145   74146   74148   74149   74150   74141   74142   74143   74148
   74142   74143   74144   74145   74146   74147   74148   74149   74150   74151
   74152   74143   74144   74145   74146   74148   74149   74150   74144   74145
   74146   74147   74148   74149   74150   74145   74146   74147   74148   74146
   74147   74148   74147   74148       0   74149   74150   74151   74152   74153
   74154   74167   74150   74151   74152   74151   74152   74153   74154   74155
   74156   74160   74167   74168   74169   74152   74153   74154   74167   74153
   74154   74155   74156   74157   74158   74159   74160   74161   74162   74163
   74167   74168   74169   74170   74171   74154   74155   74156   74160   74167
   74168   74169   74155   74156   74157   74158   74159   74160   74161   74162
   74163   74164   74165   74166   74167   74168   74169   74156   74157   74158
   74159   74160   74161   74162   74163   74167   74157   74158   74159   74160
   74161   74162   74163   74167   74158   74159   74160   74159   74160   74160
   74161   74162   74163   74164   74165   74166   74167   74162   74163   74164
   74165   74166   74163   74164   74165   74166   74164   74165   74166   74165
   74166   74166       0   74168   74169   74170   74171   74172   74173   74177
   74169   74170   74171   74170   74171   74172   74173   74174   74175   74176
   74177   74178   74179   74171   74172   74173   74177   74172   74173   74174
   74175   74176   74177   74178   74179   74180   74181   74173   74174   74175
   74176   74177   74178   74179   74174   74175   74176   74177   74178   74179
   74175   74176   74177   74176   74177   74177   74178   74179   74180   74181
   74182   74183   74199   74179   74180   74181   74180   74181   74182   74183
   74184   74185   74186   74199   74200   74201   74181   74182   74183   74199
   74182   74183   74184   74185   74186   74187   74188   74189   74199   74200
   74201   74202   74203   74183   74184   74185   74186   74199   74200   74201
   74184   74185   74186   74187   74188   74189   74190   74191   74192   74199
   74200   74201   74185   74186   74187   74188   74189   74199   74186   74187
   74188   74189   74199   74187   74188   74189   74190   74191   74192   74193
   74194   74195   74199   74188   74189   74190   74191   74192   74189   74190
   74191   74192   74190   74191   74192   74193   74194   74195   74196   74197
   74198   74191   74192   74193   74194   74195   74192   74193   74194   74195
   74193   74194   74195   74196   74197   74198   74194   74195   74196   74197
   74198   74195   74196   74197   74198   74196   74197   74198   74197   74198
   74198       0   74200   74201   74202   74203   74204   74205   74214   74201
   74202   74203   74202   74203   74204   74205   74206   74207   74208   74214
   74215   74216   74203   74204   74205   74214   74204   74205   74206   74207
   74208   74209   74210   74211   74214   74215   74216   74217   74218   74205
   74206   74207   74208   74214   74215   74216   74206   74207   74208   74209
   74210   74211   74212   74213   74214   74215   74216   74207   74208   74209
   74210   74211   74214   74208   74209   74210   74211   74214   74209   74210
   74211   74212   74213   74214   74210   74211   74212   74213   74211   74212
   74213   74212   74213   74213       0   74215   74216   74217   74218   74219
   74220   74221   74216   74217   74218   74217   74218   74219   74220   74221
   74222   74223   74218   74219   74220   74221   74219   74220   74221   74222
   74223   74224   74225   74220   74221   74222   74223   74221   74222   74223
   74222   74223   74224   74225   74226   74227   74241   74223   74224   74225
   74224   74225   74226   74227   74228   74229   74230   74241   74242   74243
   74225   74226   74227   74241   74226   74227   74228   74229   74230   74231
   74239   74241   74242   74243   74244   74245   74227   74228   74229   74230
   74241   74242   74243   74228   74229   74230   74231   74232   74233   74237
   74239   74240   74241   74242   74243   74229   74230   74231   74239   74241
   74230   74231   74239   74241   74231   74232   74233   74234   74235   74237
   74238   74239   74240   74241   74232   74233   74234   74235   74236   74237
   74239   74240   74233   74234   74235   74239   74234   74235   74236   74237
   74238   74239   74235   74236   74237   74236   74237   74238   74239   74240
   74237   74238   74239   74238   74239   74240   74239   74240   74240       0
   74242   74243   74244   74245   74246   74247   74256   74243   74244   74245
   74244   74245   74246   74247   74248   74249   74250   74256   74257   74258
   74245   74246   74247   74256   74246   74247   74248   74249   74250   74251
   74252   74253   74256   74257   74258   74259   74260   74247   74248   74249
   74250   74256   74257   74258   74248   74249   74250   74251   74252   74253
   74254   74255   74256   74257   74258   74249   74250   74251   74252   74253
   74256   74250   74251   74252   74253   74256   74251   74252   74253   74254
   74255   74256   74252   74253   74254   74255   74253   74254   74255   74254
   74255   74255       0   74257   74258   74259   74260   74261   74262   74278
   74258   74259   74260   74259   74260   74261   74262   74263   74264   74265
   74278   74279   74280   74260   74261   74262   74278   74261   74262   74263
   74264   74265   74266   74267   74268   74278   74279   74280   74281   74282
   74262   74263   74264   74265   74278   74279   74280   74263   74264   74265
   74266   74267   74268   74269   74270   74271   74278   74279   74280   74264
   74265   74266   74267   74268   74278   74265   74266   74267   74268   74278
   74266   74267   74268   74269   74270   74271   74272   74273   74274   74278
   74267   74268   74269   74270   74271   74268   74269   74270   74271   74269
   74270   74271   74272   74273   74274   74275   74276   74277   74270   74271
   74272   74273   74274   74271   74272   74273   74274   74272   74273   74274
   74275   74276   74277   74273   74274   74275   74276   74277   74274   74275
   74276   74277   74275   74276   74277   74276   74277   74277       0   74279
   74280   74281   74282   74283   74284   74297   74280   74281   74282   74281
   74282   74283   74284   74285   74286   74290   74297   74298   74299   74282
   74283   74284   74297   74283   74284   74285   74286   74287   74288   74289
   74290   74291   74292   74293   74297   74298   74299   74300   74301   74284
   74285   74286   74290   74297   74298   74299   74285   74286   74287   74288
   74289   74290   74291   74292   74293   74294   74295   74296   74297   74298
   74299   74286   74287   74288   74289   74290   74291   74292   74293   74297
   74287   74288   74289   74290   74291   74292   74293   74297   74288   74289
   74290   74289   74290   74290   74291   74292   74293   74294   74295   74296
   74297   74292   74293   74294   74295   74296   74293   74294   74295   74296
   74294   74295   74296   74295   74296   74296       0   74298   74299   74300
   74301   74302   74303   74308   74299   74300   74301   74300   74301   74302
   74303   74304   74305   74306   74308   74309   74310   74301   74302   74303
   74308   74302   74303   74304   74305   74306   74307   74308   74309   74310
   74311   74312   74303   74304   74305   74306   74308   74309   74310   74304
   74305   74306   74307   74308   74309   74310   74305   74306   74307   74308
   74306   74307   74308   74307   74308       0   74309   74310   74311   74312
   74313   74314   74330   74310   74311   74312   74311   74312   74313   74314
   74315   74316   74317   74330   74331   74332   74312   74313   74314   74330
   74313   74314   74315   74316   74317   74318   74319   74320   74330   74331
   74332   74333   74334   74314   74315   74316   74317   74330   74331   74332
   74315   74316   74317   74318   74319   74320   74321   74322   74323   74330
   74331   74332   74316   74317   74318   74319   74320   74330   74317   74318
   74319   74320   74330   74318   74319   74320   74321   74322   74323   74324
   74325   74326   74330   74319   74320   74321   74322   74323   74320   74321
   74322   74323   74321   74322   74323   74324   74325   74326   74327   74328
   74329   74322   74323   74324   74325   74326   74323   74324   74325   74326
   74324   74325   74326   74327   74328   74329   74325   74326   74327   74328
   74329   74326   74327   74328   74329   74327   74328   74329   74328   74329
   74329       0   74331   74332   74333   74334   74335   74336   74337   74332
   74333   74334   74333   74334   74335   74336   74337   74338   74339   74334
   74335   74336   74337   74335   74336   74337   74338   74339   74340   74341
   74336   74337   74338   74339   74337   74338   74339   74338   74339   74340
   74341   74342   74343   74347   74339   74340   74341   74340   74341   74342
   74343   74344   74345   74346   74347   74348   74349   74341   74342   74343
   74347   74342   74343   74344   74345   74346   74347   74348   74349   74350
   74351   74343   74344   74345   74346   74347   74348   74349   74344   74345
   74346   74347   74348   74349   74345   74346   74347   74346   74347   74347
   74348   74349   74350   74351   74352   74353   74361   74349   74350   74351
   74350   74351   74352   74353   74354   74355   74356   74361   74362   74363
   74351   74352   74353   74361   74352   74353   74354   74355   74356   74357
   74358   74361   74362   74363   74364   74373   74353   74354   74355   74356
   74361   74362   74363   74354   74355   74356   74357   74358   74359   74360
   74361   74362   74363   74355   74356   74357   74358   74361   74356   74357
   74358   74361   74357   74358   74359   74360   74361   74358   74359   74360
   74359   74360   74360       0   74362   74363   74364   74365   74366   74367
   74370   74373   74374   74375   74363   74364   74373   74364   74365   74366
   74367   74368   74369   74370   74371   74372   74373   74374   74375   74376
   74377   74365   74366   74367   74368   74369   74370   74371   74372   74373
   74374   74375   74366   74367   74368   74369   74370   74373   74367   74368
   74369   74370   74373   74368   74369   74370   74371   74372   74373   74374
   74375   74369   74370   74371   74372   74373   74370   74371   74372   74373
   74371   74372   74373   74374   74375   74376   74377   74372   74373   74374
   74375   74373   74374   74375   74374   74375   74376   74377   74378   74379
   74375   74376   74377   74376   74377   74378   74379   74380   74381   74391
   74377   74378   74379   74378   74379   74380   74381   74382   74383   74387
   74391   74392   74393   74379   74380   74381   74391   74380   74381   74382
   74383   74384   74385   74386   74387   74388   74389   74390   74391   74392
   74393   74394   74395   74381   74382   74383   74387   74391   74392   74393
   74382   74383   74384   74385   74386   74387   74388   74389   74390   74391
   74392   74393   74383   74384   74385   74386   74387   74388   74389   74390
   74391   74384   74385   74386   74387   74388   74389   74390   74391   74385
   74386   74387   74386   74387   74387   74388   74389   74390   74391   74389
   74390   74390       0   74392   74393   74394   74395   74396   74397   74406
   74393   74394   74395   74394   74395   74396   74397   74398   74399   74400
   74406   74407   74408   74395   74396   74397   74406   74396   74397   74398
   74399   74400   74401   74402   74403   74406   74407   74408   74409   74410
   74397   74398   74399   74400   74406   74407   74408   74398   74399   74400
   74401   74402   74403   74404   74405   74406   74407   74408   74399   74400
   74401   74402   74403   74406   74400   74401   74402   74403   74406   74401
   74402   74403   74404   74405   74406   74402   74403   74404   74405   74403
   74404   74405   74404   74405   74405       0   74407   74408   74409   74410
   74411   74412   74425   74408   74409   74410   74409   74410   74411   74412
   74413   74414   74418   74425   74426   74427   74410   74411   74412   74425
   74411   74412   74413   74414   74415   74416   74417   74418   74419   74420
   74421   74425   74426   74427   74428   74429   74412   74413   74414   74418
   74425   74426   74427   74413   74414   74415   74416   74417   74418   74419
   74420   74421   74422   74423   74424   74425   74426   74427   74414   74415
   74416   74417   74418   74419   74420   74421   74425   74415   74416   74417
   74418   74419   74420   74421   74425   74416   74417   74418   74417   74418
   74418   74419   74420   74421   74422   74423   74424   74425   74420   74421
   74422   74423   74424   74421   74422   74423   74424   74422   74423   74424
   74423   74424   74424       0   74426   74427   74428   74429   74430   74431
   74449   74427   74428   74429   74428   74429   74430   74431   74432   74433
   74434   74449   74450   74451   74429   74430   74431   74449   74430   74431
   74432   74433   74434   74435   74436   74437   74449   74450   74451   74452
   74453   74431   74432   74433   74434   74449   74450   74451   74432   74433
   74434   74435   74436   74437   74438   74439   74440   74449   74450   74451
   74433   74434   74435   74436   74437   74449   74434   74435   74436   74437
   74449   74435   74436   74437   74438   74439   74440   74441   74442   74449
   74436   74437   74438   74439   74440   74437   74438   74439   74440   74438
   74439   74440   74441   74442   74443   74446   74439   74440   74441   74442
   74440   74441   74442   74441   74442   74443   74444   74445   74446   74447
   74448   74442   74443   74446   74443   74444   74445   74446   74447   74448
   74444   74445   74446   74447   74448   74445   74446   74446   74447   74448
   74448       0   74450   74451   74452   74453   74454   74455   74473   74451
   74452   74453   74452   74453   74454   74455   74456   74457   74458   74473
   74474   74475   74453   74454   74455   74473   74454   74455   74456   74457
   74458   74459   74460   74461   74473   74474   74475   74476   74477   74455
   74456   74457   74458   74473   74474   74475   74456   74457   74458   74459
   74460   74461   74462   74463   74464   74473   74474   74475   74457   74458
   74459   74460   74461   74473   74458   74459   74460   74461   74473   74459
   74460   74461   74462   74463   74464   74465   74466   74473   74460   74461
   74462   74463   74464   74461   74462   74463   74464   74462   74463   74464
   74465   74466   74467   74470   74463   74464   74465   74466   74464   74465
   74466   74465   74466   74467   74468   74469   74470   74471   74472   74466
   74467   74470   74467   74468   74469   74470   74471   74472   74468   74469
   74470   74471   74472   74469   74470   74470   74471   74472   74472       0
   74474   74475   74476   74477   74478   74479   74480   74475   74476   74477
   74476   74477   74478   74479   74480   74481   74482   74477   74478   74479
   74480   74478   74479   74480   74481   74482   74483   74484   74479   74480
   74481   74482   74480   74481   74482   74481   74482   74483   74484   74485
   74486   74496   74482   74483   74484   74483   74484   74485   74486   74487
   74488   74492   74496   74497   74498   74484   74485   74486   74496   74485
   74486   74487   74488   74489   74490   74491   74492   74493   74494   74495
   74496   74497   74498   74499   74500   74486   74487   74488   74492   74496
   74497   74498   74487   74488   74489   74490   74491   74492   74493   74494
   74495   74496   74497   74498   74488   74489   74490   74491   74492   74493
   74494   74495   74496   74489   74490   74491   74492   74493   74494   74495
   74496   74490   74491   74492   74491   74492   74492   74493   74494   74495
   74496   74494   74495   74495       0   74497   74498   74499   74500   74501
   74502   74513   74498   74499   74500   74499   74500   74501   74502   74503
   74504   74505   74513   74514   74515   74500   74501   74502   74513   74501
   74502   74503   74504   74505   74506   74507   74508   74513   74514   74515
   74516   74517   74502   74503   74504   74505   74513   74514   74515   74503
   74504   74505   74506   74507   74508   74509   74513   74514   74515   74504
   74505   74506   74507   74508   74513   74505   74506   74507   74508   74513
   74506   74507   74508   74509   74510   74511   74512   74513   74507   74508
   74509   74508   74509   74509   74510   74511   74512   74510   74511   74512
   74511   74512   74512       0   74514   74515   74516   74517   74518   74519
   74532   74515   74516   74517   74516   74517   74518   74519   74520   74521
   74522   74532   74533   74534   74517   74518   74519   74532   74518   74519
   74520   74521   74522   74523   74524   74528   74532   74533   74534   74535
   74536   74519   74520   74521   74522   74532   74533   74534   74520   74521
   74522   74523   74524   74525   74526   74527   74528   74529   74530   74531
   74532   74533   74534   74521   74522   74523   74524   74528   74532   74522
   74523   74524   74528   74532   74523   74524   74525   74526   74527   74528
   74529   74530   74531   74532   74524   74525   74526   74527   74528   74529
   74530   74531   74525   74526   74527   74528   74529   74530   74531   74526
   74527   74528   74527   74528   74528   74529   74530   74531   74530   74531
   74531       0   74533   74534   74535   74536   74537   74538   74542   74534
   74535   74536   74535   74536   74537   74538   74539   74540   74541   74542
   74543   74544   74536   74537   74538   74542   74537   74538   74539   74540
   74541   74542   74543   74544   74545   74546   74538   74539   74540   74541
   74542   74543   74544   74539   74540   74541   74542   74543   74544   74540
   74541   74542   74541   74542   74542   74543   74544   74545   74546   74547
   74548   74558   74544   74545   74546   74545   74546   74547   74548   74549
   74550   74554   74558   74559   74560   74546   74547   74548   74558   74547
   74548   74549   74550   74551   74552   74553   74554   74555   74556   74557
   74558   74559   74560   74561   74562   74548   74549   74550   74554   74558
   74559   74560   74549   74550   74551   74552   74553   74554   74555   74556
   74557   74558   74559   74560   74550   74551   74552   74553   74554   74555
   74556   74557   74558   74551   74552   74553   74554   74555   74556   74557
   74558   74552   74553   74554   74553   74554   74554   74555   74556   74557
   74558   74556   74557   74557       0   74559   74560   74561   74562   74563
   74564   74570   74560   74561   74562   74561   74562   74563   74564   74565
   74566   74567   74570   74571   74572   74562   74563   74564   74570   74563
   74564   74565   74566   74567   74568   74569   74570   74571   74572   74573
   74574   74564   74565   74566   74567   74570   74571   74572   74565   74566
   74567   74568   74569   74570   74571   74572   74566   74567   74568   74569
   74570   74567   74568   74569   74570   74568   74569   74570   74569       0
   74571   74572   74573   74574   74575   74576   74580   74572   74573   74574
   74573   74574   74575   74576   74577   74578   74579   74580   74581   74582
   74574   74575   74576   74580   74575   74576   74577   74578   74579   74580
   74581   74582   74583   74584   74576   74577   74578   74579   74580   74581
   74582   74577   74578   74579   74580   74581   74582   74578   74579   74580
   74579   74580   74580   74581   74582   74583   74584   74585   74586   74596
   74582   74583   74584   74583   74584   74585   74586   74587   74588   74592
   74596   74597   74598   74584   74585   74586   74596   74585   74586   74587
   74588   74589   74590   74591   74592   74593   74594   74595   74596   74597
   74598   74599   74600   74586   74587   74588   74592   74596   74597   74598
   74587   74588   74589   74590   74591   74592   74593   74594   74595   74596
   74597   74598   74588   74589   74590   74591   74592   74593   74594   74595
   74596   74589   74590   74591   74592   74593   74594   74595   74596   74590
   74591   74592   74591   74592   74592   74593   74594   74595   74596   74594
   74595   74595       0   74597   74598   74599   74600   74601   74602   74615
   74598   74599   74600   74599   74600   74601   74602   74603   74604   74608
   74615   74616   74617   74600   74601   74602   74615   74601   74602   74603
   74604   74605   74606   74607   74608   74609   74610   74611   74615   74616
   74617   74618   74619   74602   74603   74604   74608   74615   74616   74617
   74603   74604   74605   74606   74607   74608   74609   74610   74611   74612
   74613   74614   74615   74616   74617   74604   74605   74606   74607   74608
   74609   74610   74611   74615   74605   74606   74607   74608   74609   74610
   74611   74615   74606   74607   74608   74607   74608   74608   74609   74610
   74611   74612   74613   74614   74615   74610   74611   74612   74613   74614
   74611   74612   74613   74614   74612   74613   74614   74613   74614   74614
       0   74616   74617   74618   74619   74620   74621   74625   74617   74618
   74619   74618   74619   74620   74621   74622   74623   74624   74625   74626
   74627   74619   74620   74621   74625   74620   74621   74622   74623   74624
   74625   74626   74627   74628   74629   74621   74622   74623   74624   74625
   74626   74627   74622   74623   74624   74625   74626   74627   74623   74624
   74625   74624   74625   74625   74626   74627   74628   74629   74630   74631
   74640   74627   74628   74629   74628   74629   74630   74631   74632   74633
   74634   74640   74641   74642   74629   74630   74631   74640   74630   74631
   74632   74633   74634   74635   74636   74637   74640   74641   74642   74643
   74644   74631   74632   74633   74634   74640   74641   74642   74632   74633
   74634   74635   74636   74637   74638   74639   74640   74641   74642   74633
   74634   74635   74636   74637   74640   74634   74635   74636   74637   74640
   74635   74636   74637   74638   74639   74640   74636   74637   74638   74639
   74637   74638   74639   74638   74639   74639       0   74641   74642   74643
   74644   74645   74646   74659   74642   74643   74644   74643   74644   74645
   74646   74647   74648   74649   74659   74660   74661   74644   74645   74646
   74659   74645   74646   74647   74648   74649   74650   74651   74655   74659
   74660   74661   74662   74663   74646   74647   74648   74649   74659   74660
   74661   74647   74648   74649   74650   74651   74652   74653   74654   74655
   74656   74657   74658   74659   74660   74661   74648   74649   74650   74651
   74655   74659   74649   74650   74651   74655   74659   74650   74651   74652
   74653   74654   74655   74656   74657   74658   74659   74651   74652   74653
   74654   74655   74656   74657   74658   74652   74653   74654   74655   74656
   74657   74658   74653   74654   74655   74654   74655   74655   74656   74657
   74658   74657   74658   74658       0   74660   74661   74662   74663   74664
   74665   74681   74661   74662   74663   74662   74663   74664   74665   74666
   74667   74668   74681   74682   74683   74663   74664   74665   74681   74664
   74665   74666   74667   74668   74669   74670   74671   74681   74682   74683
   74684   74685   74665   74666   74667   74668   74681   74682   74683   74666
   74667   74668   74669   74670   74671   74672   74673   74674   74681   74682
   74683   74667   74668   74669   74670   74671   74681   74668   74669   74670
   74671   74681   74669   74670   74671   74672   74673   74674   74675   74676
   74677   74681   74670   74671   74672   74673   74674   74671   74672   74673
   74674   74672   74673   74674   74675   74676   74677   74678   74679   74680
   74673   74674   74675   74676   74677   74674   74675   74676   74677   74675
   74676   74677   74678   74679   74680   74676   74677   74678   74679   74680
   74677   74678   74679   74680   74678   74679   74680   74679   74680   74680
       0   74682   74683   74684   74685   74686   74687   74703   74683   74684
   74685   74684   74685   74686   74687   74688   74689   74690   74703   74704
   74705   74685   74686   74687   74703   74686   74687   74688   74689   74690
   74691   74692   74693   74703   74704   74705   74706   74707   74687   74688
   74689   74690   74703   74704   74705   74688   74689   74690   74691   74692
   74693   74694   74695   74696   74703   74704   74705   74689   74690   74691
   74692   74693   74703   74690   74691   74692   74693   74703   74691   74692
   74693   74694   74695   74696   74697   74698   74699   74703   74692   74693
   74694   74695   74696   74693   74694   74695   74696   74694   74695   74696
   74697   74698   74699   74700   74701   74702   74695   74696   74697   74698
   74699   74696   74697   74698   74699   74697   74698   74699   74700   74701
   74702   74698   74699   74700   74701   74702   74699   74700   74701   74702
   74700   74701   74702   74701   74702   74702       0   74704   74705   74706
   74707   74708   74709   74720   74705   74706   74707   74706   74707   74708
   74709   74710   74711   74712   74720   74721   74722   74707   74708   74709
   74720   74708   74709   74710   74711   74712   74713   74714   74715   74720
   74721   74722   74723   74724   74709   74710   74711   74712   74720   74721
   74722   74710   74711   74712   74713   74714   74715   74716   74717   74720
   74721   74722   74711   74712   74713   74714   74715   74720   74712   74713
   74714   74715   74720   74713   74714   74715   74716   74717   74718   74719
   74720   74714   74715   74716   74717   74715   74716   74717   74716   74717
   74718   74719   74717   74718   74719   74718   74719   74719       0   74721
   74722   74723   74724   74725   74726   74731   74722   74723   74724   74723
   74724   74725   74726   74727   74728   74729   74731   74732   74733   74724
   74725   74726   74731   74725   74726   74727   74728   74729   74730   74731
   74732   74733   74734   74735   74726   74727   74728   74729   74731   74732
   74733   74727   74728   74729   74730   74731   74732   74733   74728   74729
   74730   74731   74729   74730   74731   74730   74731       0   74732   74733
   74734   74735   74736   74737   74753   74733   74734   74735   74734   74735
   74736   74737   74738   74739   74740   74753   74754   74755   74735   74736
   74737   74753   74736   74737   74738   74739   74740   74741   74742   74743
   74753   74754   74755   74756   74765   74737   74738   74739   74740   74753
   74754   74755   74738   74739   74740   74741   74742   74743   74744   74745
   74746   74753   74754   74755   74739   74740   74741   74742   74743   74753
   74740   74741   74742   74743   74753   74741   74742   74743   74744   74745
   74746   74747   74748   74749   74753   74742   74743   74744   74745   74746
   74743   74744   74745   74746   74744   74745   74746   74747   74748   74749
   74750   74751   74752   74745   74746   74747   74748   74749   74746   74747
   74748   74749   74747   74748   74749   74750   74751   74752   74748   74749
   74750   74751   74752   74749   74750   74751   74752   74750   74751   74752
   74751   74752   74752       0   74754   74755   74756   74757   74758   74759
   74762   74765   74766   74767   74755   74756   74765   74756   74757   74758
   74759   74760   74761   74762   74763   74764   74765   74766   74767   74768
   74769   74757   74758   74759   74760   74761   74762   74763   74764   74765
   74766   74767   74758   74759   74760   74761   74762   74765   74759   74760
   74761   74762   74765   74760   74761   74762   74763   74764   74765   74766
   74767   74761   74762   74763   74764   74765   74762   74763   74764   74765
   74763   74764   74765   74766   74767   74768   74769   74764   74765   74766
   74767   74765   74766   74767   74766   74767   74768   74769   74770   74771
   74767   74768   74769   74768   74769   74770   74771   74772   74773   74783
   74769   74770   74771   74770   74771   74772   74773   74774   74775   74779
   74783   74784   74785   74771   74772   74773   74783   74772   74773   74774
   74775   74776   74777   74778   74779   74780   74781   74782   74783   74784
   74785   74786   74787   74773   74774   74775   74779   74783   74784   74785
   74774   74775   74776   74777   74778   74779   74780   74781   74782   74783
   74784   74785   74775   74776   74777   74778   74779   74780   74781   74782
   74783   74776   74777   74778   74779   74780   74781   74782   74783   74777
   74778   74779   74778   74779   74779   74780   74781   74782   74783   74781
   74782   74782       0   74784   74785   74786   74787   74788   74789   74797
   74785   74786   74787   74786   74787   74788   74789   74790   74791   74795
   74797   74798   74799   74787   74788   74789   74797   74788   74789   74790
   74791   74792   74793   74794   74795   74796   74797   74798   74799   74800
   74801   74789   74790   74791   74795   74797   74798   74799   74790   74791
   74792   74793   74794   74795   74796   74797   74798   74799   74791   74792
   74793   74794   74795   74796   74797   74792   74793   74794   74795   74796
   74797   74793   74794   74795   74794   74795   74795   74796   74797       0
   74798   74799   74800   74801   74802   74803   74811   74799   74800   74801
   74800   74801   74802   74803   74804   74805   74809   74811   74812   74813
   74801   74802   74803   74811   74802   74803   74804   74805   74806   74807
   74808   74809   74810   74811   74812   74813   74814   74823   74803   74804
   74805   74809   74811   74812   74813   74804   74805   74806   74807   74808
   74809   74810   74811   74812   74813   74805   74806   74807   74808   74809
   74810   74811   74806   74807   74808   74809   74810   74811   74807   74808
   74809   74808   74809   74809   74810   74811       0   74812   74813   74814
   74815   74816   74817   74820   74823   74824   74825   74813   74814   74823
   74814   74815   74816   74817   74818   74819   74820   74821   74822   74823
   74824   74825   74826   74827   74815   74816   74817   74818   74819   74820
   74821   74822   74823   74824   74825   74816   74817   74818   74819   74820
   74823   74817   74818   74819   74820   74823   74818   74819   74820   74821
   74822   74823   74824   74825   74819   74820   74821   74822   74823   74820
   74821   74822   74823   74821   74822   74823   74824   74825   74826   74827
   74822   74823   74824   74825   74823   74824   74825   74824   74825   74826
   74827   74828   74829   74825   74826   74827   74826   74827   74828   74829
   74830   74831   74840   74827   74828   74829   74828   74829   74830   74831
   74832   74833   74834   74840   74841   74842   74829   74830   74831   74840
   74830   74831   74832   74833   74834   74835   74836   74837   74840   74841
   74842   74843   74844   74831   74832   74833   74834   74840   74841   74842
   74832   74833   74834   74835   74836   74837   74838   74839   74840   74841
   74842   74833   74834   74835   74836   74837   74840   74834   74835   74836
   74837   74840   74835   74836   74837   74838   74839   74840   74836   74837
   74838   74839   74837   74838   74839   74838   74839   74839       0   74841
   74842   74843   74844   74845   74846   74855   74842   74843   74844   74843
   74844   74845   74846   74847   74848   74849   74855   74856   74857   74844
   74845   74846   74855   74845   74846   74847   74848   74849   74850   74851
   74852   74855   74856   74857   74858   74859   74846   74847   74848   74849
   74855   74856   74857   74847   74848   74849   74850   74851   74852   74853
   74854   74855   74856   74857   74848   74849   74850   74851   74852   74855
   74849   74850   74851   74852   74855   74850   74851   74852   74853   74854
   74855   74851   74852   74853   74854   74852   74853   74854   74853   74854
   74854       0   74856   74857   74858   74859   74860   74861   74874   74857
   74858   74859   74858   74859   74860   74861   74862   74863   74867   74874
   74875   74876   74859   74860   74861   74874   74860   74861   74862   74863
   74864   74865   74866   74867   74868   74869   74870   74874   74875   74876
   74877   74878   74861   74862   74863   74867   74874   74875   74876   74862
   74863   74864   74865   74866   74867   74868   74869   74870   74871   74872
   74873   74874   74875   74876   74863   74864   74865   74866   74867   74868
   74869   74870   74874   74864   74865   74866   74867   74868   74869   74870
   74874   74865   74866   74867   74866   74867   74867   74868   74869   74870
   74871   74872   74873   74874   74869   74870   74871   74872   74873   74870
   74871   74872   74873   74871   74872   74873   74872   74873   74873       0
   74875   74876   74877   74878   74879   74880   74884   74876   74877   74878
   74877   74878   74879   74880   74881   74882   74883   74884   74885   74886
   74878   74879   74880   74884   74879   74880   74881   74882   74883   74884
   74885   74886   74887   74888   74880   74881   74882   74883   74884   74885
   74886   74881   74882   74883   74884   74885   74886   74882   74883   74884
   74883   74884   74884   74885   74886   74887   74888   74889   74890   74901
   74886   74887   74888   74887   74888   74889   74890   74891   74892   74893
   74901   74902   74903   74888   74889   74890   74901   74889   74890   74891
   74892   74893   74894   74895   74896   74901   74902   74903   74904   74905
   74890   74891   74892   74893   74901   74902   74903   74891   74892   74893
   74894   74895   74896   74897   74898   74901   74902   74903   74892   74893
   74894   74895   74896   74901   74893   74894   74895   74896   74901   74894
   74895   74896   74897   74898   74899   74900   74901   74895   74896   74897
   74898   74896   74897   74898   74897   74898   74899   74900   74898   74899
   74900   74899   74900   74900       0   74902   74903   74904   74905   74906
   74907   74917   74903   74904   74905   74904   74905   74906   74907   74908
   74909   74913   74917   74918   74919   74905   74906   74907   74917   74906
   74907   74908   74909   74910   74911   74912   74913   74914   74915   74916
   74917   74918   74919   74920   74921   74907   74908   74909   74913   74917
   74918   74919   74908   74909   74910   74911   74912   74913   74914   74915
   74916   74917   74918   74919   74909   74910   74911   74912   74913   74914
   74915   74916   74917   74910   74911   74912   74913   74914   74915   74916
   74917   74911   74912   74913   74912   74913   74913   74914   74915   74916
   74917   74915   74916   74916       0   74918   74919   74920   74921   74922
   74923   74927   74919   74920   74921   74920   74921   74922   74923   74924
   74925   74926   74927   74928   74929   74921   74922   74923   74927   74922
   74923   74924   74925   74926   74927   74928   74929   74930   74931   74923
   74924   74925   74926   74927   74928   74929   74924   74925   74926   74927
   74928   74929   74925   74926   74927   74926   74927   74927   74928   74929
   74930   74931   74932   74933   74941   74929   74930   74931   74930   74931
   74932   74933   74934   74935   74939   74941   74942   74943   74931   74932
   74933   74941   74932   74933   74934   74935   74936   74937   74938   74939
   74940   74941   74942   74943   74944   74945   74933   74934   74935   74939
   74941   74942   74943   74934   74935   74936   74937   74938   74939   74940
   74941   74942   74943   74935   74936   74937   74938   74939   74940   74941
   74936   74937   74938   74939   74940   74941   74937   74938   74939   74938
   74939   74939   74940   74941       0   74942   74943   74944   74945   74946
   74947   74960   74943   74944   74945   74944   74945   74946   74947   74948
   74949   74953   74960   74961   74962   74945   74946   74947   74960   74946
   74947   74948   74949   74950   74951   74952   74953   74954   74955   74956
   74960   74961   74962   74963   74964   74947   74948   74949   74953   74960
   74961   74962   74948   74949   74950   74951   74952   74953   74954   74955
   74956   74957   74958   74959   74960   74961   74962   74949   74950   74951
   74952   74953   74954   74955   74956   74960   74950   74951   74952   74953
   74954   74955   74956   74960   74951   74952   74953   74952   74953   74953
   74954   74955   74956   74957   74958   74959   74960   74955   74956   74957
   74958   74959   74956   74957   74958   74959   74957   74958   74959   74958
   74959   74959       0   74961   74962   74963   74964   74965   74966   74971
   74962   74963   74964   74963   74964   74965   74966   74967   74968   74969
   74971   74972   74973   74964   74965   74966   74971   74965   74966   74967
   74968   74969   74970   74971   74972   74973   74974   74975   74966   74967
   74968   74969   74971   74972   74973   74967   74968   74969   74970   74971
   74972   74973   74968   74969   74970   74971   74969   74970   74971   74970
   74971       0   74972   74973   74974   74975   74976   74977   74981   74973
   74974   74975   74974   74975   74976   74977   74978   74979   74980   74981
   74982   74983   74975   74976   74977   74981   74976   74977   74978   74979
   74980   74981   74982   74983   74984   74985   74977   74978   74979   74980
   74981   74982   74983   74978   74979   74980   74981   74982   74983   74979
   74980   74981   74980   74981   74981   74982   74983   74984   74985   74986
   74987   74995   74983   74984   74985   74984   74985   74986   74987   74988
   74989   74990   74995   74996   74997   74985   74986   74987   74995   74986
   74987   74988   74989   74990   74991   74992   74995   74996   74997   74998
   74999   74987   74988   74989   74990   74995   74996   74997   74988   74989
   74990   74991   74992   74993   74994   74995   74996   74997   74989   74990
   74991   74992   74995   74990   74991   74992   74995   74991   74992   74993
   74994   74995   74992   74993   74994   74993   74994   74994       0   74996
   74997   74998   74999   75000   75001   75002   74997   74998   74999   74998
   74999   75000   75001   75002   75003   75004   74999   75000   75001   75002
   75000   75001   75002   75003   75004   75005   75006   75001   75002   75003
   75004   75002   75003   75004   75003   75004   75005   75006   75007   75008
   75014   75004   75005   75006   75005   75006   75007   75008   75009   75010
   75011   75014   75015   75016   75006   75007   75008   75014   75007   75008
   75009   75010   75011   75012   75013   75014   75015   75016   75017   75018
   75008   75009   75010   75011   75014   75015   75016   75009   75010   75011
   75012   75013   75014   75015   75016   75010   75011   75012   75013   75014
   75011   75012   75013   75014   75012   75013   75014   75013       0   75015
   75016   75017   75018   75019   75020   75036   75016   75017   75018   75017
   75018   75019   75020   75021   75022   75023   75036   75037   75038   75018
   75019   75020   75036   75019   75020   75021   75022   75023   75024   75025
   75026   75036   75037   75038   75039   75040   75020   75021   75022   75023
   75036   75037   75038   75021   75022   75023   75024   75025   75026   75027
   75028   75029   75036   75037   75038   75022   75023   75024   75025   75026
   75036   75023   75024   75025   75026   75036   75024   75025   75026   75027
   75028   75029   75030   75031   75032   75036   75025   75026   75027   75028
   75029   75026   75027   75028   75029   75027   75028   75029   75030   75031
   75032   75033   75034   75035   75028   75029   75030   75031   75032   75029
   75030   75031   75032   75030   75031   75032   75033   75034   75035   75031
   75032   75033   75034   75035   75032   75033   75034   75035   75033   75034
   75035   75034   75035   75035       0   75037   75038   75039   75040   75041
   75042   75051   75038   75039   75040   75039   75040   75041   75042   75043
   75044   75045   75051   75052   75053   75040   75041   75042   75051   75041
   75042   75043   75044   75045   75046   75047   75048   75051   75052   75053
   75054   75055   75042   75043   75044   75045   75051   75052   75053   75043
   75044   75045   75046   75047   75048   75049   75050   75051   75052   75053
   75044   75045   75046   75047   75048   75051   75045   75046   75047   75048
   75051   75046   75047   75048   75049   75050   75051   75047   75048   75049
   75050   75048   75049   75050   75049   75050   75050       0   75052   75053
   75054   75055   75056   75057   75070   75053   75054   75055   75054   75055
   75056   75057   75058   75059   75063   75070   75071   75072   75055   75056
   75057   75070   75056   75057   75058   75059   75060   75061   75062   75063
   75064   75065   75066   75070   75071   75072   75073   75074   75057   75058
   75059   75063   75070   75071   75072   75058   75059   75060   75061   75062
   75063   75064   75065   75066   75067   75068   75069   75070   75071   75072
   75059   75060   75061   75062   75063   75064   75065   75066   75070   75060
   75061   75062   75063   75064   75065   75066   75070   75061   75062   75063
   75062   75063   75063   75064   75065   75066   75067   75068   75069   75070
   75065   75066   75067   75068   75069   75066   75067   75068   75069   75067
   75068   75069   75068   75069   75069       0   75071   75072   75073   75074
   75075   75076   75077   75072   75073   75074   75073   75074   75075   75076
   75077   75078   75079   75074   75075   75076   75077   75075   75076   75077
   75078   75079   75080   75081   75076   75077   75078   75079   75077   75078
   75079   75078   75079   75080   75081   75082   75083   75091   75079   75080
   75081   75080   75081   75082   75083   75084   75085   75086   75091   75092
   75093   75081   75082   75083   75091   75082   75083   75084   75085   75086
   75087   75088   75091   75092   75093   75094   75095   75083   75084   75085
   75086   75091   75092   75093   75084   75085   75086   75087   75088   75089
   75090   75091   75092   75093   75085   75086   75087   75088   75091   75086
   75087   75088   75091   75087   75088   75089   75090   75091   75088   75089
   75090   75089   75090   75090       0   75092   75093   75094   75095   75096
   75097   75110   75093   75094   75095   75094   75095   75096   75097   75098
   75099   75103   75110   75111   75112   75095   75096   75097   75110   75096
   75097   75098   75099   75100   75101   75102   75103   75104   75105   75106
   75110   75111   75112   75113   75114   75097   75098   75099   75103   75110
   75111   75112   75098   75099   75100   75101   75102   75103   75104   75105
   75106   75107   75108   75109   75110   75111   75112   75099   75100   75101
   75102   75103   75104   75105   75106   75110   75100   75101   75102   75103
   75104   75105   75106   75110   75101   75102   75103   75102   75103   75103
   75104   75105   75106   75107   75108   75109   75110   75105   75106   75107
   75108   75109   75106   75107   75108   75109   75107   75108   75109   75108
   75109   75109       0   75111   75112   75113   75114   75115   75116   75129
   75112   75113   75114   75113   75114   75115   75116   75117   75118   75122
   75129   75130   75131   75114   75115   75116   75129   75115   75116   75117
   75118   75119   75120   75121   75122   75123   75124   75125   75129   75130
   75131   75132   75133   75116   75117   75118   75122   75129   75130   75131
   75117   75118   75119   75120   75121   75122   75123   75124   75125   75126
   75127   75128   75129   75130   75131   75118   75119   75120   75121   75122
   75123   75124   75125   75129   75119   75120   75121   75122   75123   75124
   75125   75129   75120   75121   75122   75121   75122   75122   75123   75124
   75125   75126   75127   75128   75129   75124   75125   75126   75127   75128
   75125   75126   75127   75128   75126   75127   75128   75127   75128   75128
       0   75130   75131   75132   75133   75134   75135   75140   75131   75132
   75133   75132   75133   75134   75135   75136   75137   75138   75140   75141
   75142   75133   75134   75135   75140   75134   75135   75136   75137   75138
   75139   75140   75141   75142   75143   75144   75135   75136   75137   75138
   75140   75141   75142   75136   75137   75138   75139   75140   75141   75142
   75137   75138   75139   75140   75138   75139   75140   75139   75140       0
   75141   75142   75143   75144   75145   75146   75152   75142   75143   75144
   75143   75144   75145   75146   75147   75148   75149   75152   75153   75154
   75144   75145   75146   75152   75145   75146   75147   75148   75149   75150
   75151   75152   75153   75154   75155   75156   75146   75147   75148   75149
   75152   75153   75154   75147   75148   75149   75150   75151   75152   75153
   75154   75148   75149   75150   75151   75152   75149   75150   75151   75152
   75150   75151   75152   75151       0   75153   75154   75155   75156   75157
   75158   75162   75154   75155   75156   75155   75156   75157   75158   75159
   75160   75161   75162   75163   75164   75156   75157   75158   75162   75157
   75158   75159   75160   75161   75162   75163   75164   75165   75166   75158
   75159   75160   75161   75162   75163   75164   75159   75160   75161   75162
   75163   75164   75160   75161   75162   75161   75162   75162   75163   75164
   75165   75166   75167   75168   75179   75164   75165   75166   75165   75166
   75167   75168   75169   75170   75171   75179   75180   75181   75166   75167
   75168   75179   75167   75168   75169   75170   75171   75172   75173   75174
   75179   75180   75181   75182   75183   75168   75169   75170   75171   75179
   75180   75181   75169   75170   75171   75172   75173   75174   75175   75179
   75180   75181   75170   75171   75172   75173   75174   75179   75171   75172
   75173   75174   75179   75172   75173   75174   75175   75176   75177   75178
   75179   75173   75174   75175   75174   75175   75175   75176   75177   75178
   75176   75177   75178   75177   75178   75178       0   75180   75181   75182
   75183   75184   75185   75201   75181   75182   75183   75182   75183   75184
   75185   75186   75187   75188   75201   75202   75203   75183   75184   75185
   75201   75184   75185   75186   75187   75188   75189   75190   75191   75201
   75202   75203   75204   75205   75185   75186   75187   75188   75201   75202
   75203   75186   75187   75188   75189   75190   75191   75192   75193   75194
   75201   75202   75203   75187   75188   75189   75190   75191   75201   75188
   75189   75190   75191   75201   75189   75190   75191   75192   75193   75194
   75195   75196   75197   75201   75190   75191   75192   75193   75194   75191
   75192   75193   75194   75192   75193   75194   75195   75196   75197   75198
   75199   75200   75193   75194   75195   75196   75197   75194   75195   75196
   75197   75195   75196   75197   75198   75199   75200   75196   75197   75198
   75199   75200   75197   75198   75199   75200   75198   75199   75200   75199
   75200   75200       0   75202   75203   75204   75205   75206   75207   75223
   75203   75204   75205   75204   75205   75206   75207   75208   75209   75210
   75223   75224   75225   75205   75206   75207   75223   75206   75207   75208
   75209   75210   75211   75212   75213   75223   75224   75225   75226   75227
   75207   75208   75209   75210   75223   75224   75225   75208   75209   75210
   75211   75212   75213   75214   75215   75216   75223   75224   75225   75209
   75210   75211   75212   75213   75223   75210   75211   75212   75213   75223
   75211   75212   75213   75214   75215   75216   75217   75218   75219   75223
   75212   75213   75214   75215   75216   75213   75214   75215   75216   75214
   75215   75216   75217   75218   75219   75220   75221   75222   75215   75216
   75217   75218   75219   75216   75217   75218   75219   75217   75218   75219
   75220   75221   75222   75218   75219   75220   75221   75222   75219   75220
   75221   75222   75220   75221   75222   75221   75222   75222       0   75224
   75225   75226   75227   75228   75229   75239   75225   75226   75227   75226
   75227   75228   75229   75230   75231   75235   75239   75240   75241   75227
   75228   75229   75239   75228   75229   75230   75231   75232   75233   75234
   75235   75236   75237   75238   75239   75240   75241   75242   75243   75229
   75230   75231   75235   75239   75240   75241   75230   75231   75232   75233
   75234   75235   75236   75237   75238   75239   75240   75241   75231   75232
   75233   75234   75235   75236   75237   75238   75239   75232   75233   75234
   75235   75236   75237   75238   75239   75233   75234   75235   75234   75235
   75235   75236   75237   75238   75239   75237   75238   75238       0   75240
   75241   75242   75243   75244   75245   75246   75241   75242   75243   75242
   75243   75244   75245   75246   75247   75248   75243   75244   75245   75246
   75244   75245   75246   75247   75248   75249   75250   75245   75246   75247
   75248   75246   75247   75248   75247   75248   75249   75250   75251   75252
   75270   75248   75249   75250   75249   75250   75251   75252   75253   75254
   75255   75270   75271   75272   75250   75251   75252   75270   75251   75252
   75253   75254   75255   75256   75257   75258   75270   75271   75272   75273
   75274   75252   75253   75254   75255   75270   75271   75272   75253   75254
   75255   75256   75257   75258   75259   75260   75261   75270   75271   75272
   75254   75255   75256   75257   75258   75270   75255   75256   75257   75258
   75270   75256   75257   75258   75259   75260   75261   75262   75263   75270
   75257   75258   75259   75260   75261   75258   75259   75260   75261   75259
   75260   75261   75262   75263   75264   75267   75260   75261   75262   75263
   75261   75262   75263   75262   75263   75264   75265   75266   75267   75268
   75269   75263   75264   75267   75264   75265   75266   75267   75268   75269
   75265   75266   75267   75268   75269   75266   75267   75267   75268   75269
   75269       0   75271   75272   75273   75274   75275   75276   75292   75272
   75273   75274   75273   75274   75275   75276   75277   75278   75279   75292
   75293   75294   75274   75275   75276   75292   75275   75276   75277   75278
   75279   75280   75281   75282   75292   75293   75294   75295   75296   75276
   75277   75278   75279   75292   75293   75294   75277   75278   75279   75280
   75281   75282   75283   75284   75285   75292   75293   75294   75278   75279
   75280   75281   75282   75292   75279   75280   75281   75282   75292   75280
   75281   75282   75283   75284   75285   75286   75287   75288   75292   75281
   75282   75283   75284   75285   75282   75283   75284   75285   75283   75284
   75285   75286   75287   75288   75289   75290   75291   75284   75285   75286
   75287   75288   75285   75286   75287   75288   75286   75287   75288   75289
   75290   75291   75287   75288   75289   75290   75291   75288   75289   75290
   75291   75289   75290   75291   75290   75291   75291       0   75293   75294
   75295   75296   75297   75298   75299   75294   75295   75296   75295   75296
   75297   75298   75299   75300   75301   75296   75297   75298   75299   75297
   75298   75299   75300   75301   75302   75303   75298   75299   75300   75301
   75299   75300   75301   75300   75301   75302   75303   75304   75305   75315
   75301   75302   75303   75302   75303   75304   75305   75306   75307   75311
   75315   75316   75317   75303   75304   75305   75315   75304   75305   75306
   75307   75308   75309   75310   75311   75312   75313   75314   75315   75316
   75317   75318   75319   75305   75306   75307   75311   75315   75316   75317
   75306   75307   75308   75309   75310   75311   75312   75313   75314   75315
   75316   75317   75307   75308   75309   75310   75311   75312   75313   75314
   75315   75308   75309   75310   75311   75312   75313   75314   75315   75309
   75310   75311   75310   75311   75311   75312   75313   75314   75315   75313
   75314   75314       0   75316   75317   75318   75319   75320   75321   75334
   75317   75318   75319   75318   75319   75320   75321   75322   75323   75327
   75334   75335   75336   75319   75320   75321   75334   75320   75321   75322
   75323   75324   75325   75326   75327   75328   75329   75330   75334   75335
   75336   75337   75338   75321   75322   75323   75327   75334   75335   75336
   75322   75323   75324   75325   75326   75327   75328   75329   75330   75331
   75332   75333   75334   75335   75336   75323   75324   75325   75326   75327
   75328   75329   75330   75334   75324   75325   75326   75327   75328   75329
   75330   75334   75325   75326   75327   75326   75327   75327   75328   75329
   75330   75331   75332   75333   75334   75329   75330   75331   75332   75333
   75330   75331   75332   75333   75331   75332   75333   75332   75333   75333
       0   75335   75336   75337   75338   75339   75340   75348   75336   75337
   75338   75337   75338   75339   75340   75341   75342   75346   75348   75349
   75350   75338   75339   75340   75348   75339   75340   75341   75342   75343
   75344   75345   75346   75347   75348   75349   75350   75351   75352   75340
   75341   75342   75346   75348   75349   75350   75341   75342   75343   75344
   75345   75346   75347   75348   75349   75350   75342   75343   75344   75345
   75346   75347   75348   75343   75344   75345   75346   75347   75348   75344
   75345   75346   75345   75346   75346   75347   75348       0   75349   75350
   75351   75352   75353   75354   75364   75350   75351   75352   75351   75352
   75353   75354   75355   75356   75360   75364   75365   75366   75352   75353
   75354   75364   75353   75354   75355   75356   75357   75358   75359   75360
   75361   75362   75363   75364   75365   75366   75367   75368   75354   75355
   75356   75360   75364   75365   75366   75355   75356   75357   75358   75359
   75360   75361   75362   75363   75364   75365   75366   75356   75357   75358
   75359   75360   75361   75362   75363   75364   75357   75358   75359   75360
   75361   75362   75363   75364   75358   75359   75360   75359   75360   75360
   75361   75362   75363   75364   75362   75363   75363       0   75365   75366
   75367   75368   75369   75370   75386   75366   75367   75368   75367   75368
   75369   75370   75371   75372   75373   75386   75387   75388   75368   75369
   75370   75386   75369   75370   75371   75372   75373   75374   75375   75376
   75386   75387   75388   75389   75390   75370   75371   75372   75373   75386
   75387   75388   75371   75372   75373   75374   75375   75376   75377   75378
   75379   75386   75387   75388   75372   75373   75374   75375   75376   75386
   75373   75374   75375   75376   75386   75374   75375   75376   75377   75378
   75379   75380   75381   75382   75386   75375   75376   75377   75378   75379
   75376   75377   75378   75379   75377   75378   75379   75380   75381   75382
   75383   75384   75385   75378   75379   75380   75381   75382   75379   75380
   75381   75382   75380   75381   75382   75383   75384   75385   75381   75382
   75383   75384   75385   75382   75383   75384   75385   75383   75384   75385
   75384   75385   75385       0   75387   75388   75389   75390   75391   75392
   75398   75388   75389   75390   75389   75390   75391   75392   75393   75394
   75395   75398   75399   75400   75390   75391   75392   75398   75391   75392
   75393   75394   75395   75396   75397   75398   75399   75400   75401   75402
   75392   75393   75394   75395   75398   75399   75400   75393   75394   75395
   75396   75397   75398   75399   75400   75394   75395   75396   75397   75398
   75395   75396   75397   75398   75396   75397   75398   75397       0   75399
   75400   75401   75402   75403   75404   75405   75400   75401   75402   75401
   75402   75403   75404   75405   75406   75407   75402   75403   75404   75405
   75403   75404   75405   75406   75407   75408   75409   75404   75405   75406
   75407   75405   75406   75407   75406   75407   75408   75409   75410   75411
   75427   75407   75408   75409   75408   75409   75410   75411   75412   75413
   75414   75427   75428   75429   75409   75410   75411   75427   75410   75411
   75412   75413   75414   75415   75416   75417   75427   75428   75429   75430
   75431   75411   75412   75413   75414   75427   75428   75429   75412   75413
   75414   75415   75416   75417   75418   75419   75420   75427   75428   75429
   75413   75414   75415   75416   75417   75427   75414   75415   75416   75417
   75427   75415   75416   75417   75418   75419   75420   75421   75422   75423
   75427   75416   75417   75418   75419   75420   75417   75418   75419   75420
   75418   75419   75420   75421   75422   75423   75424   75425   75426   75419
   75420   75421   75422   75423   75420   75421   75422   75423   75421   75422
   75423   75424   75425   75426   75422   75423   75424   75425   75426   75423
   75424   75425   75426   75424   75425   75426   75425   75426   75426       0
   75428   75429   75430   75431   75432   75433   75441   75429   75430   75431
   75430   75431   75432   75433   75434   75435   75439   75441   75442   75443
   75431   75432   75433   75441   75432   75433   75434   75435   75436   75437
   75438   75439   75440   75441   75442   75443   75444   75445   75433   75434
   75435   75439   75441   75442   75443   75434   75435   75436   75437   75438
   75439   75440   75441   75442   75443   75435   75436   75437   75438   75439
   75440   75441   75436   75437   75438   75439   75440   75441   75437   75438
   75439   75438   75439   75439   75440   75441       0   75442   75443   75444
   75445   75446   75447   75460   75443   75444   75445   75444   75445   75446
   75447   75448   75449   75450   75460   75461   75462   75445   75446   75447
   75460   75446   75447   75448   75449   75450   75451   75452   75456   75460
   75461   75462   75463   75464   75447   75448   75449   75450   75460   75461
   75462   75448   75449   75450   75451   75452   75453   75454   75455   75456
   75457   75458   75459   75460   75461   75462   75449   75450   75451   75452
   75456   75460   75450   75451   75452   75456   75460   75451   75452   75453
   75454   75455   75456   75457   75458   75459   75460   75452   75453   75454
   75455   75456   75457   75458   75459   75453   75454   75455   75456   75457
   75458   75459   75454   75455   75456   75455   75456   75456   75457   75458
   75459   75458   75459   75459       0   75461   75462   75463   75464   75465
   75466   75474   75462   75463   75464   75463   75464   75465   75466   75467
   75468   75469   75474   75475   75476   75464   75465   75466   75474   75465
   75466   75467   75468   75469   75470   75471   75474   75475   75476   75477
   75478   75466   75467   75468   75469   75474   75475   75476   75467   75468
   75469   75470   75471   75472   75473   75474   75475   75476   75468   75469
   75470   75471   75474   75469   75470   75471   75474   75470   75471   75472
   75473   75474   75471   75472   75473   75472   75473   75473       0   75475
   75476   75477   75478   75479   75480   75486   75476   75477   75478   75477
   75478   75479   75480   75481   75482   75483   75486   75487   75488   75478
   75479   75480   75486   75479   75480   75481   75482   75483   75484   75485
   75486   75487   75488   75489   75490   75480   75481   75482   75483   75486
   75487   75488   75481   75482   75483   75484   75485   75486   75487   75488
   75482   75483   75484   75485   75486   75483   75484   75485   75486   75484
   75485   75486   75485       0   75487   75488   75489   75490   75491   75492
   75501   75488   75489   75490   75489   75490   75491   75492   75493   75494
   75495   75501   75502   75503   75490   75491   75492   75501   75491   75492
   75493   75494   75495   75496   75497   75498   75501   75502   75503   75504
   75505   75492   75493   75494   75495   75501   75502   75503   75493   75494
   75495   75496   75497   75498   75499   75500   75501   75502   75503   75494
   75495   75496   75497   75498   75501   75495   75496   75497   75498   75501
   75496   75497   75498   75499   75500   75501   75497   75498   75499   75500
   75498   75499   75500   75499   75500   75500       0   75502   75503   75504
   75505   75506   75507   75520   75503   75504   75505   75504   75505   75506
   75507   75508   75509   75510   75520   75521   75522   75505   75506   75507
   75520   75506   75507   75508   75509   75510   75511   75512   75516   75520
   75521   75522   75523   75524   75507   75508   75509   75510   75520   75521
   75522   75508   75509   75510   75511   75512   75513   75514   75515   75516
   75517   75518   75519   75520   75521   75522   75509   75510   75511   75512
   75516   75520   75510   75511   75512   75516   75520   75511   75512   75513
   75514   75515   75516   75517   75518   75519   75520   75512   75513   75514
   75515   75516   75517   75518   75519   75513   75514   75515   75516   75517
   75518   75519   75514   75515   75516   75515   75516   75516   75517   75518
   75519   75518   75519   75519       0   75521   75522   75523   75524   75525
   75526   75535   75522   75523   75524   75523   75524   75525   75526   75527
   75528   75529   75535   75536   75537   75524   75525   75526   75535   75525
   75526   75527   75528   75529   75530   75531   75532   75535   75536   75537
   75538   75539   75526   75527   75528   75529   75535   75536   75537   75527
   75528   75529   75530   75531   75532   75533   75534   75535   75536   75537
   75528   75529   75530   75531   75532   75535   75529   75530   75531   75532
   75535   75530   75531   75532   75533   75534   75535   75531   75532   75533
   75534   75532   75533   75534   75533   75534   75534       0   75536   75537
   75538   75539   75540   75541   75554   75537   75538   75539   75538   75539
   75540   75541   75542   75543   75547   75554   75555   75556   75539   75540
   75541   75554   75540   75541   75542   75543   75544   75545   75546   75547
   75548   75549   75550   75554   75555   75556   75557   75558   75541   75542
   75543   75547   75554   75555   75556   75542   75543   75544   75545   75546
   75547   75548   75549   75550   75551   75552   75553   75554   75555   75556
   75543   75544   75545   75546   75547   75548   75549   75550   75554   75544
   75545   75546   75547   75548   75549   75550   75554   75545   75546   75547
   75546   75547   75547   75548   75549   75550   75551   75552   75553   75554
   75549   75550   75551   75552   75553   75550   75551   75552   75553   75551
   75552   75553   75552   75553   75553       0   75555   75556   75557   75558
   75559   75560   75573   75556   75557   75558   75557   75558   75559   75560
   75561   75562   75566   75573   75574   75575   75558   75559   75560   75573
   75559   75560   75561   75562   75563   75564   75565   75566   75567   75568
   75569   75573   75574   75575   75576   75577   75560   75561   75562   75566
   75573   75574   75575   75561   75562   75563   75564   75565   75566   75567
   75568   75569   75570   75571   75572   75573   75574   75575   75562   75563
   75564   75565   75566   75567   75568   75569   75573   75563   75564   75565
   75566   75567   75568   75569   75573   75564   75565   75566   75565   75566
   75566   75567   75568   75569   75570   75571   75572   75573   75568   75569
   75570   75571   75572   75569   75570   75571   75572   75570   75571   75572
   75571   75572   75572       0   75574   75575   75576   75577   75578   75579
   75588   75575   75576   75577   75576   75577   75578   75579   75580   75581
   75582   75588   75589   75590   75577   75578   75579   75588   75578   75579
   75580   75581   75582   75583   75584   75585   75588   75589   75590   75591
   75592   75579   75580   75581   75582   75588   75589   75590   75580   75581
   75582   75583   75584   75585   75586   75587   75588   75589   75590   75581
   75582   75583   75584   75585   75588   75582   75583   75584   75585   75588
   75583   75584   75585   75586   75587   75588   75584   75585   75586   75587
   75585   75586   75587   75586   75587   75587       0   75589   75590   75591
   75592   75593   75594   75595   75590   75591   75592   75591   75592   75593
   75594   75595   75596   75597   75592   75593   75594   75595   75593   75594
   75595   75596   75597   75598   75599   75594   75595   75596   75597   75595
   75596   75597   75596   75597   75598   75599   75600   75601   75612   75597
   75598   75599   75598   75599   75600   75601   75602   75603   75604   75612
   75613   75614   75599   75600   75601   75612   75600   75601   75602   75603
   75604   75605   75606   75607   75612   75613   75614   75615   75616   75601
   75602   75603   75604   75612   75613   75614   75602   75603   75604   75605
   75606   75607   75608   75612   75613   75614   75603   75604   75605   75606
   75607   75612   75604   75605   75606   75607   75612   75605   75606   75607
   75608   75609   75610   75611   75612   75606   75607   75608   75607   75608
   75608   75609   75610   75611   75609   75610   75611   75610   75611   75611
       0   75613   75614   75615   75616   75617   75618   75634   75614   75615
   75616   75615   75616   75617   75618   75619   75620   75621   75634   75635
   75636   75616   75617   75618   75634   75617   75618   75619   75620   75621
   75622   75623   75624   75634   75635   75636   75637   75638   75618   75619
   75620   75621   75634   75635   75636   75619   75620   75621   75622   75623
   75624   75625   75626   75627   75634   75635   75636   75620   75621   75622
   75623   75624   75634   75621   75622   75623   75624   75634   75622   75623
   75624   75625   75626   75627   75628   75629   75630   75634   75623   75624
   75625   75626   75627   75624   75625   75626   75627   75625   75626   75627
   75628   75629   75630   75631   75632   75633   75626   75627   75628   75629
   75630   75627   75628   75629   75630   75628   75629   75630   75631   75632
   75633   75629   75630   75631   75632   75633   75630   75631   75632   75633
   75631   75632   75633   75632   75633   75633       0   75635   75636   75637
   75638   75639   75640   75654   75636   75637   75638   75637   75638   75639
   75640   75641   75642   75643   75654   75655   75656   75638   75639   75640
   75654   75639   75640   75641   75642   75643   75644   75652   75654   75655
   75656   75657   75658   75640   75641   75642   75643   75654   75655   75656
   75641   75642   75643   75644   75645   75646   75650   75652   75653   75654
   75655   75656   75642   75643   75644   75652   75654   75643   75644   75652
   75654   75644   75645   75646   75647   75648   75650   75651   75652   75653
   75654   75645   75646   75647   75648   75649   75650   75652   75653   75646
   75647   75648   75652   75647   75648   75649   75650   75651   75652   75648
   75649   75650   75649   75650   75651   75652   75653   75650   75651   75652
   75651   75652   75653   75652   75653   75653       0   75655   75656   75657
   75658   75659   75660   75666   75656   75657   75658   75657   75658   75659
   75660   75661   75662   75663   75666   75667   75668   75658   75659   75660
   75666   75659   75660   75661   75662   75663   75664   75665   75666   75667
   75668   75669   75670   75660   75661   75662   75663   75666   75667   75668
   75661   75662   75663   75664   75665   75666   75667   75668   75662   75663
   75664   75665   75666   75663   75664   75665   75666   75664   75665   75666
   75665       0   75667   75668   75669   75670   75671   75672   75690   75668
   75669   75670   75669   75670   75671   75672   75673   75674   75675   75690
   75691   75692   75670   75671   75672   75690   75671   75672   75673   75674
   75675   75676   75677   75678   75690   75691   75692   75693   75694   75672
   75673   75674   75675   75690   75691   75692   75673   75674   75675   75676
   75677   75678   75679   75680   75681   75690   75691   75692   75674   75675
   75676   75677   75678   75690   75675   75676   75677   75678   75690   75676
   75677   75678   75679   75680   75681   75682   75683   75690   75677   75678
   75679   75680   75681   75678   75679   75680   75681   75679   75680   75681
   75682   75683   75684   75687   75680   75681   75682   75683   75681   75682
   75683   75682   75683   75684   75685   75686   75687   75688   75689   75683
   75684   75687   75684   75685   75686   75687   75688   75689   75685   75686
   75687   75688   75689   75686   75687   75687   75688   75689   75689       0
   75691   75692   75693   75694   75695   75696   75697   75692   75693   75694
   75693   75694   75695   75696   75697   75698   75699   75694   75695   75696
   75697   75695   75696   75697   75698   75699   75700   75701   75696   75697
   75698   75699   75697   75698   75699   75698   75699   75700   75701   75702
   75703   75718   75699   75700   75701   75700   75701   75702   75703   75704
   75705   75706   75718   75719   75720   75701   75702   75703   75718   75702
   75703   75704   75705   75706   75707   75716   75718   75719   75720   75721
   75722   75703   75704   75705   75706   75718   75719   75720   75704   75705
   75706   75707   75708   75709   75714   75716   75717   75718   75719   75720
   75705   75706   75707   75716   75718   75706   75707   75716   75718   75707
   75708   75709   75710   75711   75714   75715   75716   75717   75718   75708
   75709   75710   75711   75712   75714   75716   75717   75709   75710   75711
   75716   75710   75711   75712   75713   75714   75715   75716   75711   75712
   75714   75712   75713   75714   75715   75716   75717   75713   75714   75715
   75716   75714   75715   75716   75717   75716   75717   75717       0   75719
   75720   75721   75722   75723   75724   75737   75720   75721   75722   75721
   75722   75723   75724   75725   75726   75730   75737   75738   75739   75722
   75723   75724   75737   75723   75724   75725   75726   75727   75728   75729
   75730   75731   75732   75733   75737   75738   75739   75740   75741   75724
   75725   75726   75730   75737   75738   75739   75725   75726   75727   75728
   75729   75730   75731   75732   75733   75734   75735   75736   75737   75738
   75739   75726   75727   75728   75729   75730   75731   75732   75733   75737
   75727   75728   75729   75730   75731   75732   75733   75737   75728   75729
   75730   75729   75730   75730   75731   75732   75733   75734   75735   75736
   75737   75732   75733   75734   75735   75736   75733   75734   75735   75736
   75734   75735   75736   75735   75736   75736       0   75738   75739   75740
   75741   75742   75743   75748   75739   75740   75741   75740   75741   75742
   75743   75744   75745   75746   75748   75749   75750   75741   75742   75743
   75748   75742   75743   75744   75745   75746   75747   75748   75749   75750
   75751   75760   75743   75744   75745   75746   75748   75749   75750   75744
   75745   75746   75747   75748   75749   75750   75745   75746   75747   75748
   75746   75747   75748   75747   75748       0   75749   75750   75751   75752
   75753   75754   75757   75760   75761   75762   75750   75751   75760   75751
   75752   75753   75754   75755   75756   75757   75758   75759   75760   75761
   75762   75763   75764   75752   75753   75754   75755   75756   75757   75758
   75759   75760   75761   75762   75753   75754   75755   75756   75757   75760
   75754   75755   75756   75757   75760   75755   75756   75757   75758   75759
   75760   75761   75762   75756   75757   75758   75759   75760   75757   75758
   75759   75760   75758   75759   75760   75761   75762   75763   75764   75759
   75760   75761   75762   75760   75761   75762   75761   75762   75763   75764
   75765   75766   75762   75763   75764   75763   75764   75765   75766   75767
   75768   75783   75764   75765   75766   75765   75766   75767   75768   75769
   75770   75771   75783   75784   75785   75766   75767   75768   75783   75767
   75768   75769   75770   75771   75772   75781   75783   75784   75785   75786
   75787   75768   75769   75770   75771   75783   75784   75785   75769   75770
   75771   75772   75773   75774   75779   75781   75782   75783   75784   75785
   75770   75771   75772   75781   75783   75771   75772   75781   75783   75772
   75773   75774   75775   75776   75779   75780   75781   75782   75783   75773
   75774   75775   75776   75777   75779   75781   75782   75774   75775   75776
   75781   75775   75776   75777   75778   75779   75780   75781   75776   75777
   75779   75777   75778   75779   75780   75781   75782   75778   75779   75780
   75781   75779   75780   75781   75782   75781   75782   75782       0   75784
   75785   75786   75787   75788   75789   75803   75785   75786   75787   75786
   75787   75788   75789   75790   75791   75792   75803   75804   75805   75787
   75788   75789   75803   75788   75789   75790   75791   75792   75793   75801
   75803   75804   75805   75806   75807   75789   75790   75791   75792   75803
   75804   75805   75790   75791   75792   75793   75794   75795   75799   75801
   75802   75803   75804   75805   75791   75792   75793   75801   75803   75792
   75793   75801   75803   75793   75794   75795   75796   75797   75799   75800
   75801   75802   75803   75794   75795   75796   75797   75798   75799   75801
   75802   75795   75796   75797   75801   75796   75797   75798   75799   75800
   75801   75797   75798   75799   75798   75799   75800   75801   75802   75799
   75800   75801   75800   75801   75802   75801   75802   75802       0   75804
   75805   75806   75807   75808   75809   75822   75805   75806   75807   75806
   75807   75808   75809   75810   75811   75815   75822   75823   75824   75807
   75808   75809   75822   75808   75809   75810   75811   75812   75813   75814
   75815   75816   75817   75818   75822   75823   75824   75825   75826   75809
   75810   75811   75815   75822   75823   75824   75810   75811   75812   75813
   75814   75815   75816   75817   75818   75819   75820   75821   75822   75823
   75824   75811   75812   75813   75814   75815   75816   75817   75818   75822
   75812   75813   75814   75815   75816   75817   75818   75822   75813   75814
   75815   75814   75815   75815   75816   75817   75818   75819   75820   75821
   75822   75817   75818   75819   75820   75821   75818   75819   75820   75821
   75819   75820   75821   75820   75821   75821       0   75823   75824   75825
   75826   75827   75828   75836   75824   75825   75826   75825   75826   75827
   75828   75829   75830   75831   75836   75837   75838   75826   75827   75828
   75836   75827   75828   75829   75830   75831   75832   75833   75836   75837
   75838   75839   75840   75828   75829   75830   75831   75836   75837   75838
   75829   75830   75831   75832   75833   75834   75835   75836   75837   75838
   75830   75831   75832   75833   75836   75831   75832   75833   75836   75832
   75833   75834   75835   75836   75833   75834   75835   75834   75835   75835
       0   75837   75838   75839   75840   75841   75842   75850   75838   75839
   75840   75839   75840   75841   75842   75843   75844   75848   75850   75851
   75852   75840   75841   75842   75850   75841   75842   75843   75844   75845
   75846   75847   75848   75849   75850   75851   75852   75853   75854   75842
   75843   75844   75848   75850   75851   75852   75843   75844   75845   75846
   75847   75848   75849   75850   75851   75852   75844   75845   75846   75847
   75848   75849   75850   75845   75846   75847   75848   75849   75850   75846
   75847   75848   75847   75848   75848   75849   75850       0   75851   75852
   75853   75854   75855   75856   75861   75852   75853   75854   75853   75854
   75855   75856   75857   75858   75859   75861   75862   75863   75854   75855
   75856   75861   75855   75856   75857   75858   75859   75860   75861   75862
   75863   75864   75865   75856   75857   75858   75859   75861   75862   75863
   75857   75858   75859   75860   75861   75862   75863   75858   75859   75860
   75861   75859   75860   75861   75860   75861       0   75862   75863   75864
   75865   75866   75867   75883   75863   75864   75865   75864   75865   75866
   75867   75868   75869   75870   75883   75884   75885   75865   75866   75867
   75883   75866   75867   75868   75869   75870   75871   75872   75873   75883
   75884   75885   75886   75887   75867   75868   75869   75870   75883   75884
   75885   75868   75869   75870   75871   75872   75873   75874   75875   75876
   75883   75884   75885   75869   75870   75871   75872   75873   75883   75870
   75871   75872   75873   75883   75871   75872   75873   75874   75875   75876
   75877   75878   75879   75883   75872   75873   75874   75875   75876   75873
   75874   75875   75876   75874   75875   75876   75877   75878   75879   75880
   75881   75882   75875   75876   75877   75878   75879   75876   75877   75878
   75879   75877   75878   75879   75880   75881   75882   75878   75879   75880
   75881   75882   75879   75880   75881   75882   75880   75881   75882   75881
   75882   75882       0   75884   75885   75886   75887   75888   75889   75890
   75885   75886   75887   75886   75887   75888   75889   75890   75891   75892
   75887   75888   75889   75890   75888   75889   75890   75891   75892   75893
   75894   75889   75890   75891   75892   75890   75891   75892   75891   75892
   75893   75894   75895   75896   75907   75892   75893   75894   75893   75894
   75895   75896   75897   75898   75899   75907   75908   75909   75894   75895
   75896   75907   75895   75896   75897   75898   75899   75900   75901   75902
   75907   75908   75909   75910   75911   75896   75897   75898   75899   75907
   75908   75909   75897   75898   75899   75900   75901   75902   75903   75904
   75907   75908   75909   75898   75899   75900   75901   75902   75907   75899
   75900   75901   75902   75907   75900   75901   75902   75903   75904   75905
   75906   75907   75901   75902   75903   75904   75902   75903   75904   75903
   75904   75905   75906   75904   75905   75906   75905   75906   75906       0
   75908   75909   75910   75911   75912   75913   75929   75909   75910   75911
   75910   75911   75912   75913   75914   75915   75916   75929   75930   75931
   75911   75912   75913   75929   75912   75913   75914   75915   75916   75917
   75918   75919   75929   75930   75931   75932   75933   75913   75914   75915
   75916   75929   75930   75931   75914   75915   75916   75917   75918   75919
   75920   75921   75922   75929   75930   75931   75915   75916   75917   75918
   75919   75929   75916   75917   75918   75919   75929   75917   75918   75919
   75920   75921   75922   75923   75924   75925   75929   75918   75919   75920
   75921   75922   75919   75920   75921   75922   75920   75921   75922   75923
   75924   75925   75926   75927   75928   75921   75922   75923   75924   75925
   75922   75923   75924   75925   75923   75924   75925   75926   75927   75928
   75924   75925   75926   75927   75928   75925   75926   75927   75928   75926
   75927   75928   75927   75928   75928       0   75930   75931   75932   75933
   75934   75935   75940   75931   75932   75933   75932   75933   75934   75935
   75936   75937   75938   75940   75941   75942   75933   75934   75935   75940
   75934   75935   75936   75937   75938   75939   75940   75941   75942   75943
   75944   75935   75936   75937   75938   75940   75941   75942   75936   75937
   75938   75939   75940   75941   75942   75937   75938   75939   75940   75938
   75939   75940   75939   75940       0   75941   75942   75943   75944   75945
   75946   75955   75942   75943   75944   75943   75944   75945   75946   75947
   75948   75949   75955   75956   75957   75944   75945   75946   75955   75945
   75946   75947   75948   75949   75950   75951   75952   75955   75956   75957
   75958   75959   75946   75947   75948   75949   75955   75956   75957   75947
   75948   75949   75950   75951   75952   75953   75954   75955   75956   75957
   75948   75949   75950   75951   75952   75955   75949   75950   75951   75952
   75955   75950   75951   75952   75953   75954   75955   75951   75952   75953
   75954   75952   75953   75954   75953   75954   75954       0   75956   75957
   75958   75959   75960   75961   75975   75957   75958   75959   75958   75959
   75960   75961   75962   75963   75964   75975   75976   75977   75959   75960
   75961   75975   75960   75961   75962   75963   75964   75965   75973   75975
   75976   75977   75978   75979   75961   75962   75963   75964   75975   75976
   75977   75962   75963   75964   75965   75966   75967   75971   75973   75974
   75975   75976   75977   75963   75964   75965   75973   75975   75964   75965
   75973   75975   75965   75966   75967   75968   75969   75971   75972   75973
   75974   75975   75966   75967   75968   75969   75970   75971   75973   75974
   75967   75968   75969   75973   75968   75969   75970   75971   75972   75973
   75969   75970   75971   75970   75971   75972   75973   75974   75971   75972
   75973   75972   75973   75974   75973   75974   75974       0   75976   75977
   75978   75979   75980   75981   75992   75977   75978   75979   75978   75979
   75980   75981   75982   75983   75984   75992   75993   75994   75979   75980
   75981   75992   75980   75981   75982   75983   75984   75985   75986   75987
   75992   75993   75994   75995   75996   75981   75982   75983   75984   75992
   75993   75994   75982   75983   75984   75985   75986   75987   75988   75989
   75992   75993   75994   75983   75984   75985   75986   75987   75992   75984
   75985   75986   75987   75992   75985   75986   75987   75988   75989   75990
   75991   75992   75986   75987   75988   75989   75987   75988   75989   75988
   75989   75990   75991   75989   75990   75991   75990   75991   75991       0
   75993   75994   75995   75996   75997   75998   76004   75994   75995   75996
   75995   75996   75997   75998   75999   76000   76001   76004   76005   76006
   75996   75997   75998   76004   75997   75998   75999   76000   76001   76002
   76003   76004   76005   76006   76007   76008   75998   75999   76000   76001
   76004   76005   76006   75999   76000   76001   76002   76003   76004   76005
   76006   76000   76001   76002   76003   76004   76001   76002   76003   76004
   76002   76003   76004   76003       0   76005   76006   76007   76008   76009
   76010   76014   76006   76007   76008   76007   76008   76009   76010   76011
   76012   76013   76014   76015   76016   76008   76009   76010   76014   76009
   76010   76011   76012   76013   76014   76015   76016   76017   76018   76010
   76011   76012   76013   76014   76015   76016   76011   76012   76013   76014
   76015   76016   76012   76013   76014   76013   76014   76014   76015   76016
   76017   76018   76019   76020   76035   76016   76017   76018   76017   76018
   76019   76020   76021   76022   76023   76035   76036   76037   76018   76019
   76020   76035   76019   76020   76021   76022   76023   76024   76033   76035
   76036   76037   76038   76039   76020   76021   76022   76023   76035   76036
   76037   76021   76022   76023   76024   76025   76026   76031   76033   76034
   76035   76036   76037   76022   76023   76024   76033   76035   76023   76024
   76033   76035   76024   76025   76026   76027   76028   76031   76032   76033
   76034   76035   76025   76026   76027   76028   76029   76031   76033   76034
   76026   76027   76028   76033   76027   76028   76029   76030   76031   76032
   76033   76028   76029   76031   76029   76030   76031   76032   76033   76034
   76030   76031   76032   76033   76031   76032   76033   76034   76033   76034
   76034       0   76036   76037   76038   76039   76040   76041   76051   76037
   76038   76039   76038   76039   76040   76041   76042   76043   76047   76051
   76052   76053   76039   76040   76041   76051   76040   76041   76042   76043
   76044   76045   76046   76047   76048   76049   76050   76051   76052   76053
   76054   76055   76041   76042   76043   76047   76051   76052   76053   76042
   76043   76044   76045   76046   76047   76048   76049   76050   76051   76052
   76053   76043   76044   76045   76046   76047   76048   76049   76050   76051
   76044   76045   76046   76047   76048   76049   76050   76051   76045   76046
   76047   76046   76047   76047   76048   76049   76050   76051   76049   76050
   76050       0   76052   76053   76054   76055   76056   76057   76070   76053
   76054   76055   76054   76055   76056   76057   76058   76059   76060   76070
   76071   76072   76055   76056   76057   76070   76056   76057   76058   76059
   76060   76061   76062   76066   76070   76071   76072   76073   76074   76057
   76058   76059   76060   76070   76071   76072   76058   76059   76060   76061
   76062   76063   76064   76065   76066   76067   76068   76069   76070   76071
   76072   76059   76060   76061   76062   76066   76070   76060   76061   76062
   76066   76070   76061   76062   76063   76064   76065   76066   76067   76068
   76069   76070   76062   76063   76064   76065   76066   76067   76068   76069
   76063   76064   76065   76066   76067   76068   76069   76064   76065   76066
   76065   76066   76066   76067   76068   76069   76068   76069   76069       0
   76071   76072   76073   76074   76075   76076   76089   76072   76073   76074
   76073   76074   76075   76076   76077   76078   76079   76089   76090   76091
   76074   76075   76076   76089   76075   76076   76077   76078   76079   76080
   76081   76085   76089   76090   76091   76092   76093   76076   76077   76078
   76079   76089   76090   76091   76077   76078   76079   76080   76081   76082
   76083   76084   76085   76086   76087   76088   76089   76090   76091   76078
   76079   76080   76081   76085   76089   76079   76080   76081   76085   76089
   76080   76081   76082   76083   76084   76085   76086   76087   76088   76089
   76081   76082   76083   76084   76085   76086   76087   76088   76082   76083
   76084   76085   76086   76087   76088   76083   76084   76085   76084   76085
   76085   76086   76087   76088   76087   76088   76088       0   76090   76091
   76092   76093   76094   76095   76100   76091   76092   76093   76092   76093
   76094   76095   76096   76097   76098   76100   76101   76102   76093   76094
   76095   76100   76094   76095   76096   76097   76098   76099   76100   76101
   76102   76103   76104   76095   76096   76097   76098   76100   76101   76102
   76096   76097   76098   76099   76100   76101   76102   76097   76098   76099
   76100   76098   76099   76100   76099   76100       0   76101   76102   76103
   76104   76105   76106   76115   76102   76103   76104   76103   76104   76105
   76106   76107   76108   76109   76115   76116   76117   76104   76105   76106
   76115   76105   76106   76107   76108   76109   76110   76111   76112   76115
   76116   76117   76118   76119   76106   76107   76108   76109   76115   76116
   76117   76107   76108   76109   76110   76111   76112   76113   76114   76115
   76116   76117   76108   76109   76110   76111   76112   76115   76109   76110
   76111   76112   76115   76110   76111   76112   76113   76114   76115   76111
   76112   76113   76114   76112   76113   76114   76113   76114   76114       0
   76116   76117   76118   76119   76120   76121   76137   76117   76118   76119
   76118   76119   76120   76121   76122   76123   76124   76137   76138   76139
   76119   76120   76121   76137   76120   76121   76122   76123   76124   76125
   76126   76127   76137   76138   76139   76140   76141   76121   76122   76123
   76124   76137   76138   76139   76122   76123   76124   76125   76126   76127
   76128   76129   76130   76137   76138   76139   76123   76124   76125   76126
   76127   76137   76124   76125   76126   76127   76137   76125   76126   76127
   76128   76129   76130   76131   76132   76133   76137   76126   76127   76128
   76129   76130   76127   76128   76129   76130   76128   76129   76130   76131
   76132   76133   76134   76135   76136   76129   76130   76131   76132   76133
   76130   76131   76132   76133   76131   76132   76133   76134   76135   76136
   76132   76133   76134   76135   76136   76133   76134   76135   76136   76134
   76135   76136   76135   76136   76136       0   76138   76139   76140   76141
   76142   76143   76159   76139   76140   76141   76140   76141   76142   76143
   76144   76145   76146   76159   76160   76161   76141   76142   76143   76159
   76142   76143   76144   76145   76146   76147   76148   76149   76159   76160
   76161   76162   76163   76143   76144   76145   76146   76159   76160   76161
   76144   76145   76146   76147   76148   76149   76150   76151   76152   76159
   76160   76161   76145   76146   76147   76148   76149   76159   76146   76147
   76148   76149   76159   76147   76148   76149   76150   76151   76152   76153
   76154   76155   76159   76148   76149   76150   76151   76152   76149   76150
   76151   76152   76150   76151   76152   76153   76154   76155   76156   76157
   76158   76151   76152   76153   76154   76155   76152   76153   76154   76155
   76153   76154   76155   76156   76157   76158   76154   76155   76156   76157
   76158   76155   76156   76157   76158   76156   76157   76158   76157   76158
   76158       0   76160   76161   76162   76163   76164   76165   76178   76161
   76162   76163   76162   76163   76164   76165   76166   76167   76171   76178
   76179   76180   76163   76164   76165   76178   76164   76165   76166   76167
   76168   76169   76170   76171   76172   76173   76174   76178   76179   76180
   76181   76182   76165   76166   76167   76171   76178   76179   76180   76166
   76167   76168   76169   76170   76171   76172   76173   76174   76175   76176
   76177   76178   76179   76180   76167   76168   76169   76170   76171   76172
   76173   76174   76178   76168   76169   76170   76171   76172   76173   76174
   76178   76169   76170   76171   76170   76171   76171   76172   76173   76174
   76175   76176   76177   76178   76173   76174   76175   76176   76177   76174
   76175   76176   76177   76175   76176   76177   76176   76177   76177       0
   76179   76180   76181   76182   76183   76184   76189   76180   76181   76182
   76181   76182   76183   76184   76185   76186   76187   76189   76190   76191
   76182   76183   76184   76189   76183   76184   76185   76186   76187   76188
   76189   76190   76191   76192   76193   76184   76185   76186   76187   76189
   76190   76191   76185   76186   76187   76188   76189   76190   76191   76186
   76187   76188   76189   76187   76188   76189   76188   76189       0   76190
   76191   76192   76193   76194   76195   76200   76191   76192   76193   76192
   76193   76194   76195   76196   76197   76198   76200   76201   76202   76193
   76194   76195   76200   76194   76195   76196   76197   76198   76199   76200
   76201   76202   76203   76204   76195   76196   76197   76198   76200   76201
   76202   76196   76197   76198   76199   76200   76201   76202   76197   76198
   76199   76200   76198   76199   76200   76199   76200       0   76201   76202
   76203   76204   76205   76206   76219   76202   76203   76204   76203   76204
   76205   76206   76207   76208   76212   76219   76220   76221   76204   76205
   76206   76219   76205   76206   76207   76208   76209   76210   76211   76212
   76213   76214   76215   76219   76220   76221   76222   76223   76206   76207
   76208   76212   76219   76220   76221   76207   76208   76209   76210   76211
   76212   76213   76214   76215   76216   76217   76218   76219   76220   76221
   76208   76209   76210   76211   76212   76213   76214   76215   76219   76209
   76210   76211   76212   76213   76214   76215   76219   76210   76211   76212
   76211   76212   76212   76213   76214   76215   76216   76217   76218   76219
   76214   76215   76216   76217   76218   76215   76216   76217   76218   76216
   76217   76218   76217   76218   76218       0   76220   76221   76222   76223
   76224   76225   76236   76221   76222   76223   76222   76223   76224   76225
   76226   76227   76228   76236   76237   76238   76223   76224   76225   76236
   76224   76225   76226   76227   76228   76229   76230   76231   76236   76237
   76238   76239   76240   76225   76226   76227   76228   76236   76237   76238
   76226   76227   76228   76229   76230   76231   76232   76233   76236   76237
   76238   76227   76228   76229   76230   76231   76236   76228   76229   76230
   76231   76236   76229   76230   76231   76232   76233   76234   76235   76236
   76230   76231   76232   76233   76231   76232   76233   76232   76233   76234
   76235   76233   76234   76235   76234   76235   76235       0   76237   76238
   76239   76240   76241   76242   76247   76238   76239   76240   76239   76240
   76241   76242   76243   76244   76245   76247   76248   76249   76240   76241
   76242   76247   76241   76242   76243   76244   76245   76246   76247   76248
   76249   76250   76251   76242   76243   76244   76245   76247   76248   76249
   76243   76244   76245   76246   76247   76248   76249   76244   76245   76246
   76247   76245   76246   76247   76246   76247       0   76248   76249   76250
   76251   76252   76253   76266   76249   76250   76251   76250   76251   76252
   76253   76254   76255   76259   76266   76267   76268   76251   76252   76253
   76266   76252   76253   76254   76255   76256   76257   76258   76259   76260
   76261   76262   76266   76267   76268   76269   76270   76253   76254   76255
   76259   76266   76267   76268   76254   76255   76256   76257   76258   76259
   76260   76261   76262   76263   76264   76265   76266   76267   76268   76255
   76256   76257   76258   76259   76260   76261   76262   76266   76256   76257
   76258   76259   76260   76261   76262   76266   76257   76258   76259   76258
   76259   76259   76260   76261   76262   76263   76264   76265   76266   76261
   76262   76263   76264   76265   76262   76263   76264   76265   76263   76264
   76265   76264   76265   76265       0   76267   76268   76269   76270   76271
   76272   76282   76268   76269   76270   76269   76270   76271   76272   76273
   76274   76278   76282   76283   76284   76270   76271   76272   76282   76271
   76272   76273   76274   76275   76276   76277   76278   76279   76280   76281
   76282   76283   76284   76285   76294   76272   76273   76274   76278   76282
   76283   76284   76273   76274   76275   76276   76277   76278   76279   76280
   76281   76282   76283   76284   76274   76275   76276   76277   76278   76279
   76280   76281   76282   76275   76276   76277   76278   76279   76280   76281
   76282   76276   76277   76278   76277   76278   76278   76279   76280   76281
   76282   76280   76281   76281       0   76283   76284   76285   76286   76287
   76288   76291   76294   76295   76296   76284   76285   76294   76285   76286
   76287   76288   76289   76290   76291   76292   76293   76294   76295   76296
   76297   76298   76286   76287   76288   76289   76290   76291   76292   76293
   76294   76295   76296   76287   76288   76289   76290   76291   76294   76288
   76289   76290   76291   76294   76289   76290   76291   76292   76293   76294
   76295   76296   76290   76291   76292   76293   76294   76291   76292   76293
   76294   76292   76293   76294   76295   76296   76297   76298   76293   76294
   76295   76296   76294   76295   76296   76295   76296   76297   76298   76299
   76300   76296   76297   76298   76297   76298   76299   76300   76301   76302
   76306   76298   76299   76300   76299   76300   76301   76302   76303   76304
   76305   76306   76307   76308   76300   76301   76302   76306   76301   76302
   76303   76304   76305   76306   76307   76308   76309   76310   76302   76303
   76304   76305   76306   76307   76308   76303   76304   76305   76306   76307
   76308   76304   76305   76306   76305   76306   76306   76307   76308   76309
   76310   76311   76312   76325   76308   76309   76310   76309   76310   76311
   76312   76313   76314   76315   76325   76326   76327   76310   76311   76312
   76325   76311   76312   76313   76314   76315   76316   76317   76321   76325
   76326   76327   76328   76329   76312   76313   76314   76315   76325   76326
   76327   76313   76314   76315   76316   76317   76318   76319   76320   76321
   76322   76323   76324   76325   76326   76327   76314   76315   76316   76317
   76321   76325   76315   76316   76317   76321   76325   76316   76317   76318
   76319   76320   76321   76322   76323   76324   76325   76317   76318   76319
   76320   76321   76322   76323   76324   76318   76319   76320   76321   76322
   76323   76324   76319   76320   76321   76320   76321   76321   76322   76323
   76324   76323   76324   76324       0   76326   76327   76328   76329   76330
   76331   76340   76327   76328   76329   76328   76329   76330   76331   76332
   76333   76334   76340   76341   76342   76329   76330   76331   76340   76330
   76331   76332   76333   76334   76335   76336   76337   76340   76341   76342
   76343   76344   76331   76332   76333   76334   76340   76341   76342   76332
   76333   76334   76335   76336   76337   76338   76339   76340   76341   76342
   76333   76334   76335   76336   76337   76340   76334   76335   76336   76337
   76340   76335   76336   76337   76338   76339   76340   76336   76337   76338
   76339   76337   76338   76339   76338   76339   76339       0   76341   76342
   76343   76344   76345   76346   76359   76342   76343   76344   76343   76344
   76345   76346   76347   76348   76352   76359   76360   76361   76344   76345
   76346   76359   76345   76346   76347   76348   76349   76350   76351   76352
   76353   76354   76355   76359   76360   76361   76362   76363   76346   76347
   76348   76352   76359   76360   76361   76347   76348   76349   76350   76351
   76352   76353   76354   76355   76356   76357   76358   76359   76360   76361
   76348   76349   76350   76351   76352   76353   76354   76355   76359   76349
   76350   76351   76352   76353   76354   76355   76359   76350   76351   76352
   76351   76352   76352   76353   76354   76355   76356   76357   76358   76359
   76354   76355   76356   76357   76358   76355   76356   76357   76358   76356
   76357   76358   76357   76358   76358       0   76360   76361   76362   76363
   76364   76365   76369   76361   76362   76363   76362   76363   76364   76365
   76366   76367   76368   76369   76370   76371   76363   76364   76365   76369
   76364   76365   76366   76367   76368   76369   76370   76371   76372   76373
   76365   76366   76367   76368   76369   76370   76371   76366   76367   76368
   76369   76370   76371   76367   76368   76369   76368   76369   76369   76370
   76371   76372   76373   76374   76375   76383   76371   76372   76373   76372
   76373   76374   76375   76376   76377   76378   76383   76384   76385   76373
   76374   76375   76383   76374   76375   76376   76377   76378   76379   76380
   76383   76384   76385   76386   76387   76375   76376   76377   76378   76383
   76384   76385   76376   76377   76378   76379   76380   76381   76382   76383
   76384   76385   76377   76378   76379   76380   76383   76378   76379   76380
   76383   76379   76380   76381   76382   76383   76380   76381   76382   76381
   76382   76382       0   76384   76385   76386   76387   76388   76389   76393
   76385   76386   76387   76386   76387   76388   76389   76390   76391   76392
   76393   76394   76395   76387   76388   76389   76393   76388   76389   76390
   76391   76392   76393   76394   76395   76396   76397   76389   76390   76391
   76392   76393   76394   76395   76390   76391   76392   76393   76394   76395
   76391   76392   76393   76392   76393   76393   76394   76395   76396   76397
   76398   76399   76410   76395   76396   76397   76396   76397   76398   76399
   76400   76401   76402   76410   76411   76412   76397   76398   76399   76410
   76398   76399   76400   76401   76402   76403   76408   76410   76411   76412
   76413   76414   76399   76400   76401   76402   76410   76411   76412   76400
   76401   76402   76403   76404   76406   76408   76409   76410   76411   76412
   76401   76402   76403   76408   76410   76402   76403   76408   76410   76403
   76404   76405   76406   76407   76408   76409   76410   76404   76405   76406
   76407   76408   76409   76405   76406   76407   76408   76409   76406   76407
   76408   76407   76408   76409   76408   76409   76409       0   76411   76412
   76413   76414   76415   76416   76434   76412   76413   76414   76413   76414
   76415   76416   76417   76418   76419   76434   76435   76436   76414   76415
   76416   76434   76415   76416   76417   76418   76419   76420   76421   76422
   76434   76435   76436   76437   76438   76416   76417   76418   76419   76434
   76435   76436   76417   76418   76419   76420   76421   76422   76423   76424
   76425   76434   76435   76436   76418   76419   76420   76421   76422   76434
   76419   76420   76421   76422   76434   76420   76421   76422   76423   76424
   76425   76426   76427   76434   76421   76422   76423   76424   76425   76422
   76423   76424   76425   76423   76424   76425   76426   76427   76428   76431
   76424   76425   76426   76427   76425   76426   76427   76426   76427   76428
   76429   76430   76431   76432   76433   76427   76428   76431   76428   76429
   76430   76431   76432   76433   76429   76430   76431   76432   76433   76430
   76431   76431   76432   76433   76433       0   76435   76436   76437   76438
   76439   76440   76456   76436   76437   76438   76437   76438   76439   76440
   76441   76442   76443   76456   76457   76458   76438   76439   76440   76456
   76439   76440   76441   76442   76443   76444   76445   76446   76456   76457
   76458   76459   76468   76440   76441   76442   76443   76456   76457   76458
   76441   76442   76443   76444   76445   76446   76447   76448   76449   76456
   76457   76458   76442   76443   76444   76445   76446   76456   76443   76444
   76445   76446   76456   76444   76445   76446   76447   76448   76449   76450
   76451   76452   76456   76445   76446   76447   76448   76449   76446   76447
   76448   76449   76447   76448   76449   76450   76451   76452   76453   76454
   76455   76448   76449   76450   76451   76452   76449   76450   76451   76452
   76450   76451   76452   76453   76454   76455   76451   76452   76453   76454
   76455   76452   76453   76454   76455   76453   76454   76455   76454   76455
   76455       0   76457   76458   76459   76460   76461   76462   76465   76468
   76469   76470   76458   76459   76468   76459   76460   76461   76462   76463
   76464   76465   76466   76467   76468   76469   76470   76471   76472   76460
   76461   76462   76463   76464   76465   76466   76467   76468   76469   76470
   76461   76462   76463   76464   76465   76468   76462   76463   76464   76465
   76468   76463   76464   76465   76466   76467   76468   76469   76470   76464
   76465   76466   76467   76468   76465   76466   76467   76468   76466   76467
   76468   76469   76470   76471   76472   76467   76468   76469   76470   76468
   76469   76470   76469   76470   76471   76472   76473   76474   76470   76471
   76472   76471   76472   76473   76474   76475   76476   76489   76472   76473
   76474   76473   76474   76475   76476   76477   76478   76479   76489   76490
   76491   76474   76475   76476   76489   76475   76476   76477   76478   76479
   76480   76481   76485   76489   76490   76491   76492   76493   76476   76477
   76478   76479   76489   76490   76491   76477   76478   76479   76480   76481
   76482   76483   76484   76485   76486   76487   76488   76489   76490   76491
   76478   76479   76480   76481   76485   76489   76479   76480   76481   76485
   76489   76480   76481   76482   76483   76484   76485   76486   76487   76488
   76489   76481   76482   76483   76484   76485   76486   76487   76488   76482
   76483   76484   76485   76486   76487   76488   76483   76484   76485   76484
   76485   76485   76486   76487   76488   76487   76488   76488       0   76490
   76491   76492   76493   76494   76495   76505   76491   76492   76493   76492
   76493   76494   76495   76496   76497   76501   76505   76506   76507   76493
   76494   76495   76505   76494   76495   76496   76497   76498   76499   76500
   76501   76502   76503   76504   76505   76506   76507   76508   76509   76495
   76496   76497   76501   76505   76506   76507   76496   76497   76498   76499
   76500   76501   76502   76503   76504   76505   76506   76507   76497   76498
   76499   76500   76501   76502   76503   76504   76505   76498   76499   76500
   76501   76502   76503   76504   76505   76499   76500   76501   76500   76501
   76501   76502   76503   76504   76505   76503   76504   76504       0   76506
   76507   76508   76509   76510   76511   76524   76507   76508   76509   76508
   76509   76510   76511   76512   76513   76517   76524   76525   76526   76509
   76510   76511   76524   76510   76511   76512   76513   76514   76515   76516
   76517   76518   76519   76520   76524   76525   76526   76527   76528   76511
   76512   76513   76517   76524   76525   76526   76512   76513   76514   76515
   76516   76517   76518   76519   76520   76521   76522   76523   76524   76525
   76526   76513   76514   76515   76516   76517   76518   76519   76520   76524
   76514   76515   76516   76517   76518   76519   76520   76524   76515   76516
   76517   76516   76517   76517   76518   76519   76520   76521   76522   76523
   76524   76519   76520   76521   76522   76523   76520   76521   76522   76523
   76521   76522   76523   76522   76523   76523       0   76525   76526   76527
   76528   76529   76530   76543   76526   76527   76528   76527   76528   76529
   76530   76531   76532   76536   76543   76544   76545   76528   76529   76530
   76543   76529   76530   76531   76532   76533   76534   76535   76536   76537
   76538   76539   76543   76544   76545   76546   76547   76530   76531   76532
   76536   76543   76544   76545   76531   76532   76533   76534   76535   76536
   76537   76538   76539   76540   76541   76542   76543   76544   76545   76532
   76533   76534   76535   76536   76537   76538   76539   76543   76533   76534
   76535   76536   76537   76538   76539   76543   76534   76535   76536   76535
   76536   76536   76537   76538   76539   76540   76541   76542   76543   76538
   76539   76540   76541   76542   76539   76540   76541   76542   76540   76541
   76542   76541   76542   76542       0   76544   76545   76546   76547   76548
   76549   76553   76545   76546   76547   76546   76547   76548   76549   76550
   76551   76552   76553   76554   76555   76547   76548   76549   76553   76548
   76549   76550   76551   76552   76553   76554   76555   76556   76557   76549
   76550   76551   76552   76553   76554   76555   76550   76551   76552   76553
   76554   76555   76551   76552   76553   76552   76553   76553   76554   76555
   76556   76557   76558   76559   76568   76555   76556   76557   76556   76557
   76558   76559   76560   76561   76562   76568   76569   76570   76557   76558
   76559   76568   76558   76559   76560   76561   76562   76563   76564   76565
   76568   76569   76570   76571   76572   76559   76560   76561   76562   76568
   76569   76570   76560   76561   76562   76563   76564   76565   76566   76567
   76568   76569   76570   76561   76562   76563   76564   76565   76568   76562
   76563   76564   76565   76568   76563   76564   76565   76566   76567   76568
   76564   76565   76566   76567   76565   76566   76567   76566   76567   76567
       0   76569   76570   76571   76572   76573   76574   76580   76570   76571
   76572   76571   76572   76573   76574   76575   76576   76577   76580   76581
   76582   76572   76573   76574   76580   76573   76574   76575   76576   76577
   76578   76579   76580   76581   76582   76583   76584   76574   76575   76576
   76577   76580   76581   76582   76575   76576   76577   76578   76579   76580
   76581   76582   76576   76577   76578   76579   76580   76577   76578   76579
   76580   76578   76579   76580   76579       0   76581   76582   76583   76584
   76585   76586   76596   76582   76583   76584   76583   76584   76585   76586
   76587   76588   76592   76596   76597   76598   76584   76585   76586   76596
   76585   76586   76587   76588   76589   76590   76591   76592   76593   76594
   76595   76596   76597   76598   76599   76600   76586   76587   76588   76592
   76596   76597   76598   76587   76588   76589   76590   76591   76592   76593
   76594   76595   76596   76597   76598   76588   76589   76590   76591   76592
   76593   76594   76595   76596   76589   76590   76591   76592   76593   76594
   76595   76596   76590   76591   76592   76591   76592   76592   76593   76594
   76595   76596   76594   76595   76595       0   76597   76598   76599   76600
   76601   76602   76608   76598   76599   76600   76599   76600   76601   76602
   76603   76604   76605   76608   76609   76610   76600   76601   76602   76608
   76601   76602   76603   76604   76605   76606   76607   76608   76609   76610
   76611   76612   76602   76603   76604   76605   76608   76609   76610   76603
   76604   76605   76606   76607   76608   76609   76610   76604   76605   76606
   76607   76608   76605   76606   76607   76608   76606   76607   76608   76607
       0   76609   76610   76611   76612   76613   76614   76615   76610   76611
   76612   76611   76612   76613   76614   76615   76616   76617   76612   76613
   76614   76615   76613   76614   76615   76616   76617   76618   76619   76614
   76615   76616   76617   76615   76616   76617   76616   76617   76618   76619
   76620   76621   76630   76617   76618   76619   76618   76619   76620   76621
   76622   76623   76624   76630   76631   76632   76619   76620   76621   76630
   76620   76621   76622   76623   76624   76625   76626   76627   76630   76631
   76632   76633   76634   76621   76622   76623   76624   76630   76631   76632
   76622   76623   76624   76625   76626   76627   76628   76629   76630   76631
   76632   76623   76624   76625   76626   76627   76630   76624   76625   76626
   76627   76630   76625   76626   76627   76628   76629   76630   76626   76627
   76628   76629   76627   76628   76629   76628   76629   76629       0   76631
   76632   76633   76634   76635   76636   76640   76632   76633   76634   76633
   76634   76635   76636   76637   76638   76639   76640   76641   76642   76634
   76635   76636   76640   76635   76636   76637   76638   76639   76640   76641
   76642   76643   76644   76636   76637   76638   76639   76640   76641   76642
   76637   76638   76639   76640   76641   76642   76638   76639   76640   76639
   76640   76640   76641   76642   76643   76644   76645   76646   76659   76642
   76643   76644   76643   76644   76645   76646   76647   76648   76649   76659
   76660   76661   76644   76645   76646   76659   76645   76646   76647   76648
   76649   76650   76651   76655   76659   76660   76661   76662   76663   76646
   76647   76648   76649   76659   76660   76661   76647   76648   76649   76650
   76651   76652   76653   76654   76655   76656   76657   76658   76659   76660
   76661   76648   76649   76650   76651   76655   76659   76649   76650   76651
   76655   76659   76650   76651   76652   76653   76654   76655   76656   76657
   76658   76659   76651   76652   76653   76654   76655   76656   76657   76658
   76652   76653   76654   76655   76656   76657   76658   76653   76654   76655
   76654   76655   76655   76656   76657   76658   76657   76658   76658       0
   76660   76661   76662   76663   76664   76665   76670   76661   76662   76663
   76662   76663   76664   76665   76666   76667   76668   76670   76671   76672
   76663   76664   76665   76670   76664   76665   76666   76667   76668   76669
   76670   76671   76672   76673   76674   76665   76666   76667   76668   76670
   76671   76672   76666   76667   76668   76669   76670   76671   76672   76667
   76668   76669   76670   76668   76669   76670   76669   76670       0   76671
   76672   76673   76674   76675   76676   76684   76672   76673   76674   76673
   76674   76675   76676   76677   76678   76682   76684   76685   76686   76674
   76675   76676   76684   76675   76676   76677   76678   76679   76680   76681
   76682   76683   76684   76685   76686   76687   76688   76676   76677   76678
   76682   76684   76685   76686   76677   76678   76679   76680   76681   76682
   76683   76684   76685   76686   76678   76679   76680   76681   76682   76683
   76684   76679   76680   76681   76682   76683   76684   76680   76681   76682
   76681   76682   76682   76683   76684       0   76685   76686   76687   76688
   76689   76690   76703   76686   76687   76688   76687   76688   76689   76690
   76691   76692   76693   76703   76704   76705   76688   76689   76690   76703
   76689   76690   76691   76692   76693   76694   76695   76699   76703   76704
   76705   76706   76707   76690   76691   76692   76693   76703   76704   76705
   76691   76692   76693   76694   76695   76696   76697   76698   76699   76700
   76701   76702   76703   76704   76705   76692   76693   76694   76695   76699
   76703   76693   76694   76695   76699   76703   76694   76695   76696   76697
   76698   76699   76700   76701   76702   76703   76695   76696   76697   76698
   76699   76700   76701   76702   76696   76697   76698   76699   76700   76701
   76702   76697   76698   76699   76698   76699   76699   76700   76701   76702
   76701   76702   76702       0   76704   76705   76706   76707   76708   76709
   76719   76705   76706   76707   76706   76707   76708   76709   76710   76711
   76715   76719   76720   76721   76707   76708   76709   76719   76708   76709
   76710   76711   76712   76713   76714   76715   76716   76717   76718   76719
   76720   76721   76722   76723   76709   76710   76711   76715   76719   76720
   76721   76710   76711   76712   76713   76714   76715   76716   76717   76718
   76719   76720   76721   76711   76712   76713   76714   76715   76716   76717
   76718   76719   76712   76713   76714   76715   76716   76717   76718   76719
   76713   76714   76715   76714   76715   76715   76716   76717   76718   76719
   76717   76718   76718       0   76720   76721   76722   76723   76724   76725
   76738   76721   76722   76723   76722   76723   76724   76725   76726   76727
   76728   76738   76739   76740   76723   76724   76725   76738   76724   76725
   76726   76727   76728   76729   76730   76734   76738   76739   76740   76741
   76742   76725   76726   76727   76728   76738   76739   76740   76726   76727
   76728   76729   76730   76731   76732   76733   76734   76735   76736   76737
   76738   76739   76740   76727   76728   76729   76730   76734   76738   76728
   76729   76730   76734   76738   76729   76730   76731   76732   76733   76734
   76735   76736   76737   76738   76730   76731   76732   76733   76734   76735
   76736   76737   76731   76732   76733   76734   76735   76736   76737   76732
   76733   76734   76733   76734   76734   76735   76736   76737   76736   76737
   76737       0   76739   76740   76741   76742   76743   76744   76752   76740
   76741   76742   76741   76742   76743   76744   76745   76746   76747   76752
   76753   76754   76742   76743   76744   76752   76743   76744   76745   76746
   76747   76748   76749   76752   76753   76754   76755   76756   76744   76745
   76746   76747   76752   76753   76754   76745   76746   76747   76748   76749
   76750   76751   76752   76753   76754   76746   76747   76748   76749   76752
   76747   76748   76749   76752   76748   76749   76750   76751   76752   76749
   76750   76751   76750   76751   76751       0   76753   76754   76755   76756
   76757   76758   76776   76754   76755   76756   76755   76756   76757   76758
   76759   76760   76761   76776   76777   76778   76756   76757   76758   76776
   76757   76758   76759   76760   76761   76762   76763   76764   76776   76777
   76778   76779   76780   76758   76759   76760   76761   76776   76777   76778
   76759   76760   76761   76762   76763   76764   76765   76766   76767   76776
   76777   76778   76760   76761   76762   76763   76764   76776   76761   76762
   76763   76764   76776   76762   76763   76764   76765   76766   76767   76768
   76769   76776   76763   76764   76765   76766   76767   76764   76765   76766
   76767   76765   76766   76767   76768   76769   76770   76773   76766   76767
   76768   76769   76767   76768   76769   76768   76769   76770   76771   76772
   76773   76774   76775   76769   76770   76773   76770   76771   76772   76773
   76774   76775   76771   76772   76773   76774   76775   76772   76773   76773
   76774   76775   76775       0   76777   76778   76779   76780   76781   76782
   76795   76778   76779   76780   76779   76780   76781   76782   76783   76784
   76785   76795   76796   76797   76780   76781   76782   76795   76781   76782
   76783   76784   76785   76786   76787   76791   76795   76796   76797   76798
   76799   76782   76783   76784   76785   76795   76796   76797   76783   76784
   76785   76786   76787   76788   76789   76790   76791   76792   76793   76794
   76795   76796   76797   76784   76785   76786   76787   76791   76795   76785
   76786   76787   76791   76795   76786   76787   76788   76789   76790   76791
   76792   76793   76794   76795   76787   76788   76789   76790   76791   76792
   76793   76794   76788   76789   76790   76791   76792   76793   76794   76789
   76790   76791   76790   76791   76791   76792   76793   76794   76793   76794
   76794       0   76796   76797   76798   76799   76800   76801   76817   76797
   76798   76799   76798   76799   76800   76801   76802   76803   76804   76817
   76818   76819   76799   76800   76801   76817   76800   76801   76802   76803
   76804   76805   76806   76807   76817   76818   76819   76820   76821   76801
   76802   76803   76804   76817   76818   76819   76802   76803   76804   76805
   76806   76807   76808   76809   76810   76817   76818   76819   76803   76804
   76805   76806   76807   76817   76804   76805   76806   76807   76817   76805
   76806   76807   76808   76809   76810   76811   76812   76813   76817   76806
   76807   76808   76809   76810   76807   76808   76809   76810   76808   76809
   76810   76811   76812   76813   76814   76815   76816   76809   76810   76811
   76812   76813   76810   76811   76812   76813   76811   76812   76813   76814
   76815   76816   76812   76813   76814   76815   76816   76813   76814   76815
   76816   76814   76815   76816   76815   76816   76816       0   76818   76819
   76820   76821   76822   76823   76833   76819   76820   76821   76820   76821
   76822   76823   76824   76825   76829   76833   76834   76835   76821   76822
   76823   76833   76822   76823   76824   76825   76826   76827   76828   76829
   76830   76831   76832   76833   76834   76835   76836   76837   76823   76824
   76825   76829   76833   76834   76835   76824   76825   76826   76827   76828
   76829   76830   76831   76832   76833   76834   76835   76825   76826   76827
   76828   76829   76830   76831   76832   76833   76826   76827   76828   76829
   76830   76831   76832   76833   76827   76828   76829   76828   76829   76829
   76830   76831   76832   76833   76831   76832   76832       0   76834   76835
   76836   76837   76838   76839   76840   76835   76836   76837   76836   76837
   76838   76839   76840   76841   76842   76837   76838   76839   76840   76838
   76839   76840   76841   76842   76843   76844   76839   76840   76841   76842
   76840   76841   76842   76841   76842   76843   76844   76845   76846   76859
   76842   76843   76844   76843   76844   76845   76846   76847   76848   76849
   76859   76860   76861   76844   76845   76846   76859   76845   76846   76847
   76848   76849   76850   76851   76855   76859   76860   76861   76862   76863
   76846   76847   76848   76849   76859   76860   76861   76847   76848   76849
   76850   76851   76852   76853   76854   76855   76856   76857   76858   76859
   76860   76861   76848   76849   76850   76851   76855   76859   76849   76850
   76851   76855   76859   76850   76851   76852   76853   76854   76855   76856
   76857   76858   76859   76851   76852   76853   76854   76855   76856   76857
   76858   76852   76853   76854   76855   76856   76857   76858   76853   76854
   76855   76854   76855   76855   76856   76857   76858   76857   76858   76858
       0   76860   76861   76862   76863   76864   76865   76876   76861   76862
   76863   76862   76863   76864   76865   76866   76867   76868   76876   76877
   76878   76863   76864   76865   76876   76864   76865   76866   76867   76868
   76869   76870   76871   76876   76877   76878   76879   76880   76865   76866
   76867   76868   76876   76877   76878   76866   76867   76868   76869   76870
   76871   76872   76873   76876   76877   76878   76867   76868   76869   76870
   76871   76876   76868   76869   76870   76871   76876   76869   76870   76871
   76872   76873   76874   76875   76876   76870   76871   76872   76873   76871
   76872   76873   76872   76873   76874   76875   76873   76874   76875   76874
   76875   76875       0   76877   76878   76879   76880   76881   76882   76892
   76878   76879   76880   76879   76880   76881   76882   76883   76884   76888
   76892   76893   76894   76880   76881   76882   76892   76881   76882   76883
   76884   76885   76886   76887   76888   76889   76890   76891   76892   76893
   76894   76895   76896   76882   76883   76884   76888   76892   76893   76894
   76883   76884   76885   76886   76887   76888   76889   76890   76891   76892
   76893   76894   76884   76885   76886   76887   76888   76889   76890   76891
   76892   76885   76886   76887   76888   76889   76890   76891   76892   76886
   76887   76888   76887   76888   76888   76889   76890   76891   76892   76890
   76891   76891       0   76893   76894   76895   76896   76897   76898   76908
   76894   76895   76896   76895   76896   76897   76898   76899   76900   76904
   76908   76909   76910   76896   76897   76898   76908   76897   76898   76899
   76900   76901   76902   76903   76904   76905   76906   76907   76908   76909
   76910   76911   76912   76898   76899   76900   76904   76908   76909   76910
   76899   76900   76901   76902   76903   76904   76905   76906   76907   76908
   76909   76910   76900   76901   76902   76903   76904   76905   76906   76907
   76908   76901   76902   76903   76904   76905   76906   76907   76908   76902
   76903   76904   76903   76904   76904   76905   76906   76907   76908   76906
   76907   76907       0   76909   76910   76911   76912   76913   76914   76918
   76910   76911   76912   76911   76912   76913   76914   76915   76916   76917
   76918   76919   76920   76912   76913   76914   76918   76913   76914   76915
   76916   76917   76918   76919   76920   76921   76922   76914   76915   76916
   76917   76918   76919   76920   76915   76916   76917   76918   76919   76920
   76916   76917   76918   76917   76918   76918   76919   76920   76921   76922
   76923   76924   76934   76920   76921   76922   76921   76922   76923   76924
   76925   76926   76930   76934   76935   76936   76922   76923   76924   76934
   76923   76924   76925   76926   76927   76928   76929   76930   76931   76932
   76933   76934   76935   76936   76937   76938   76924   76925   76926   76930
   76934   76935   76936   76925   76926   76927   76928   76929   76930   76931
   76932   76933   76934   76935   76936   76926   76927   76928   76929   76930
   76931   76932   76933   76934   76927   76928   76929   76930   76931   76932
   76933   76934   76928   76929   76930   76929   76930   76930   76931   76932
   76933   76934   76932   76933   76933       0   76935   76936   76937   76938
   76939   76940   76956   76936   76937   76938   76937   76938   76939   76940
   76941   76942   76943   76956   76957   76958   76938   76939   76940   76956
   76939   76940   76941   76942   76943   76944   76945   76946   76956   76957
   76958   76959   76960   76940   76941   76942   76943   76956   76957   76958
   76941   76942   76943   76944   76945   76946   76947   76948   76949   76956
   76957   76958   76942   76943   76944   76945   76946   76956   76943   76944
   76945   76946   76956   76944   76945   76946   76947   76948   76949   76950
   76951   76952   76956   76945   76946   76947   76948   76949   76946   76947
   76948   76949   76947   76948   76949   76950   76951   76952   76953   76954
   76955   76948   76949   76950   76951   76952   76949   76950   76951   76952
   76950   76951   76952   76953   76954   76955   76951   76952   76953   76954
   76955   76952   76953   76954   76955   76953   76954   76955   76954   76955
   76955       0   76957   76958   76959   76960   76961   76962   76966   76958
   76959   76960   76959   76960   76961   76962   76963   76964   76965   76966
   76967   76968   76960   76961   76962   76966   76961   76962   76963   76964
   76965   76966   76967   76968   76969   76978   76962   76963   76964   76965
   76966   76967   76968   76963   76964   76965   76966   76967   76968   76964
   76965   76966   76965   76966   76966   76967   76968   76969   76970   76971
   76972   76975   76978   76979   76980   76968   76969   76978   76969   76970
   76971   76972   76973   76974   76975   76976   76977   76978   76979   76980
   76981   76982   76970   76971   76972   76973   76974   76975   76976   76977
   76978   76979   76980   76971   76972   76973   76974   76975   76978   76972
   76973   76974   76975   76978   76973   76974   76975   76976   76977   76978
   76979   76980   76974   76975   76976   76977   76978   76975   76976   76977
   76978   76976   76977   76978   76979   76980   76981   76982   76977   76978
   76979   76980   76978   76979   76980   76979   76980   76981   76982   76983
   76984   76980   76981   76982   76981   76982   76983   76984   76985   76986
   76987   76982   76983   76984   76983   76984   76985   76986   76987   76988
   76989   76984   76985   76986   76987   76985   76986   76987   76988   76989
   76990   76991   76986   76987   76988   76989   76987   76988   76989   76988
   76989   76990   76991   76992   76993   77007   76989   76990   76991   76990
   76991   76992   76993   76994   76995   76996   77007   77008   77009   76991
   76992   76993   77007   76992   76993   76994   76995   76996   76997   77005
   77007   77008   77009   77010   77011   76993   76994   76995   76996   77007
   77008   77009   76994   76995   76996   76997   76998   76999   77003   77005
   77006   77007   77008   77009   76995   76996   76997   77005   77007   76996
   76997   77005   77007   76997   76998   76999   77000   77001   77003   77004
   77005   77006   77007   76998   76999   77000   77001   77002   77003   77005
   77006   76999   77000   77001   77005   77000   77001   77002   77003   77004
   77005   77001   77002   77003   77002   77003   77004   77005   77006   77003
   77004   77005   77004   77005   77006   77005   77006   77006       0   77008
   77009   77010   77011   77012   77013   77014   77009   77010   77011   77010
   77011   77012   77013   77014   77015   77016   77011   77012   77013   77014
   77012   77013   77014   77015   77016   77017   77018   77013   77014   77015
   77016   77014   77015   77016   77015   77016   77017   77018   77019   77020
   77026   77016   77017   77018   77017   77018   77019   77020   77021   77022
   77023   77026   77027   77028   77018   77019   77020   77026   77019   77020
   77021   77022   77023   77024   77025   77026   77027   77028   77029   77030
   77020   77021   77022   77023   77026   77027   77028   77021   77022   77023
   77024   77025   77026   77027   77028   77022   77023   77024   77025   77026
   77023   77024   77025   77026   77024   77025   77026   77025       0   77027
   77028   77029   77030   77031   77032   77040   77028   77029   77030   77029
   77030   77031   77032   77033   77034   77035   77040   77041   77042   77030
   77031   77032   77040   77031   77032   77033   77034   77035   77036   77037
   77040   77041   77042   77043   77044   77032   77033   77034   77035   77040
   77041   77042   77033   77034   77035   77036   77037   77038   77039   77040
   77041   77042   77034   77035   77036   77037   77040   77035   77036   77037
   77040   77036   77037   77038   77039   77040   77037   77038   77039   77038
   77039   77039       0   77041   77042   77043   77044   77045   77046   77064
   77042   77043   77044   77043   77044   77045   77046   77047   77048   77049
   77064   77065   77066   77044   77045   77046   77064   77045   77046   77047
   77048   77049   77050   77051   77052   77064   77065   77066   77067   77068
   77046   77047   77048   77049   77064   77065   77066   77047   77048   77049
   77050   77051   77052   77053   77054   77055   77064   77065   77066   77048
   77049   77050   77051   77052   77064   77049   77050   77051   77052   77064
   77050   77051   77052   77053   77054   77055   77056   77057   77064   77051
   77052   77053   77054   77055   77052   77053   77054   77055   77053   77054
   77055   77056   77057   77058   77061   77054   77055   77056   77057   77055
   77056   77057   77056   77057   77058   77059   77060   77061   77062   77063
   77057   77058   77061   77058   77059   77060   77061   77062   77063   77059
   77060   77061   77062   77063   77060   77061   77061   77062   77063   77063
       0   77065   77066   77067   77068   77069   77070   77086   77066   77067
   77068   77067   77068   77069   77070   77071   77072   77073   77086   77087
   77088   77068   77069   77070   77086   77069   77070   77071   77072   77073
   77074   77075   77076   77086   77087   77088   77089   77090   77070   77071
   77072   77073   77086   77087   77088   77071   77072   77073   77074   77075
   77076   77077   77078   77079   77086   77087   77088   77072   77073   77074
   77075   77076   77086   77073   77074   77075   77076   77086   77074   77075
   77076   77077   77078   77079   77080   77081   77082   77086   77075   77076
   77077   77078   77079   77076   77077   77078   77079   77077   77078   77079
   77080   77081   77082   77083   77084   77085   77078   77079   77080   77081
   77082   77079   77080   77081   77082   77080   77081   77082   77083   77084
   77085   77081   77082   77083   77084   77085   77082   77083   77084   77085
   77083   77084   77085   77084   77085   77085       0   77087   77088   77089
   77090   77091   77092   77100   77088   77089   77090   77089   77090   77091
   77092   77093   77094   77095   77100   77101   77102   77090   77091   77092
   77100   77091   77092   77093   77094   77095   77096   77097   77100   77101
   77102   77103   77104   77092   77093   77094   77095   77100   77101   77102
   77093   77094   77095   77096   77097   77098   77099   77100   77101   77102
   77094   77095   77096   77097   77100   77095   77096   77097   77100   77096
   77097   77098   77099   77100   77097   77098   77099   77098   77099   77099
       0   77101   77102   77103   77104   77105   77106   77117   77102   77103
   77104   77103   77104   77105   77106   77107   77108   77109   77117   77118
   77119   77104   77105   77106   77117   77105   77106   77107   77108   77109
   77110   77111   77112   77117   77118   77119   77120   77121   77106   77107
   77108   77109   77117   77118   77119   77107   77108   77109   77110   77111
   77112   77113   77114   77117   77118   77119   77108   77109   77110   77111
   77112   77117   77109   77110   77111   77112   77117   77110   77111   77112
   77113   77114   77115   77116   77117   77111   77112   77113   77114   77112
   77113   77114   77113   77114   77115   77116   77114   77115   77116   77115
   77116   77116       0   77118   77119   77120   77121   77122   77123   77136
   77119   77120   77121   77120   77121   77122   77123   77124   77125   77126
   77136   77137   77138   77121   77122   77123   77136   77122   77123   77124
   77125   77126   77127   77128   77132   77136   77137   77138   77139   77140
   77123   77124   77125   77126   77136   77137   77138   77124   77125   77126
   77127   77128   77129   77130   77131   77132   77133   77134   77135   77136
   77137   77138   77125   77126   77127   77128   77132   77136   77126   77127
   77128   77132   77136   77127   77128   77129   77130   77131   77132   77133
   77134   77135   77136   77128   77129   77130   77131   77132   77133   77134
   77135   77129   77130   77131   77132   77133   77134   77135   77130   77131
   77132   77131   77132   77132   77133   77134   77135   77134   77135   77135
       0   77137   77138   77139   77140   77141   77142   77158   77138   77139
   77140   77139   77140   77141   77142   77143   77144   77145   77158   77159
   77160   77140   77141   77142   77158   77141   77142   77143   77144   77145
   77146   77147   77148   77158   77159   77160   77161   77162   77142   77143
   77144   77145   77158   77159   77160   77143   77144   77145   77146   77147
   77148   77149   77150   77151   77158   77159   77160   77144   77145   77146
   77147   77148   77158   77145   77146   77147   77148   77158   77146   77147
   77148   77149   77150   77151   77152   77153   77154   77158   77147   77148
   77149   77150   77151   77148   77149   77150   77151   77149   77150   77151
   77152   77153   77154   77155   77156   77157   77150   77151   77152   77153
   77154   77151   77152   77153   77154   77152   77153   77154   77155   77156
   77157   77153   77154   77155   77156   77157   77154   77155   77156   77157
   77155   77156   77157   77156   77157   77157       0   77159   77160   77161
   77162   77163   77164   77170   77160   77161   77162   77161   77162   77163
   77164   77165   77166   77167   77170   77171   77172   77162   77163   77164
   77170   77163   77164   77165   77166   77167   77168   77169   77170   77171
   77172   77173   77174   77164   77165   77166   77167   77170   77171   77172
   77165   77166   77167   77168   77169   77170   77171   77172   77166   77167
   77168   77169   77170   77167   77168   77169   77170   77168   77169   77170
   77169       0   77171   77172   77173   77174   77175   77176   77187   77172
   77173   77174   77173   77174   77175   77176   77177   77178   77179   77187
   77188   77189   77174   77175   77176   77187   77175   77176   77177   77178
   77179   77180   77181   77182   77187   77188   77189   77190   77191   77176
   77177   77178   77179   77187   77188   77189   77177   77178   77179   77180
   77181   77182   77183   77187   77188   77189   77178   77179   77180   77181
   77182   77187   77179   77180   77181   77182   77187   77180   77181   77182
   77183   77184   77185   77186   77187   77181   77182   77183   77182   77183
   77183   77184   77185   77186   77184   77185   77186   77185   77186   77186
       0   77188   77189   77190   77191   77192   77193   77197   77189   77190
   77191   77190   77191   77192   77193   77194   77195   77196   77197   77198
   77199   77191   77192   77193   77197   77192   77193   77194   77195   77196
   77197   77198   77199   77200   77201   77193   77194   77195   77196   77197
   77198   77199   77194   77195   77196   77197   77198   77199   77195   77196
   77197   77196   77197   77197   77198   77199   77200   77201   77202   77203
   77216   77199   77200   77201   77200   77201   77202   77203   77204   77205
   77209   77216   77217   77218   77201   77202   77203   77216   77202   77203
   77204   77205   77206   77207   77208   77209   77210   77211   77212   77216
   77217   77218   77219   77220   77203   77204   77205   77209   77216   77217
   77218   77204   77205   77206   77207   77208   77209   77210   77211   77212
   77213   77214   77215   77216   77217   77218   77205   77206   77207   77208
   77209   77210   77211   77212   77216   77206   77207   77208   77209   77210
   77211   77212   77216   77207   77208   77209   77208   77209   77209   77210
   77211   77212   77213   77214   77215   77216   77211   77212   77213   77214
   77215   77212   77213   77214   77215   77213   77214   77215   77214   77215
   77215       0   77217   77218   77219   77220   77221   77222   77226   77218
   77219   77220   77219   77220   77221   77222   77223   77224   77225   77226
   77227   77228   77220   77221   77222   77226   77221   77222   77223   77224
   77225   77226   77227   77228   77229   77230   77222   77223   77224   77225
   77226   77227   77228   77223   77224   77225   77226   77227   77228   77224
   77225   77226   77225   77226   77226   77227   77228   77229   77230   77231
   77232   77240   77228   77229   77230   77229   77230   77231   77232   77233
   77234   77238   77240   77241   77242   77230   77231   77232   77240   77231
   77232   77233   77234   77235   77236   77237   77238   77239   77240   77241
   77242   77243   77244   77232   77233   77234   77238   77240   77241   77242
   77233   77234   77235   77236   77237   77238   77239   77240   77241   77242
   77234   77235   77236   77237   77238   77239   77240   77235   77236   77237
   77238   77239   77240   77236   77237   77238   77237   77238   77238   77239
   77240       0   77241   77242   77243   77244   77245   77246   77247   77242
   77243   77244   77243   77244   77245   77246   77247   77248   77249   77244
   77245   77246   77247   77245   77246   77247   77248   77249   77250   77251
   77246   77247   77248   77249   77247   77248   77249   77248   77249   77250
   77251   77252   77253   77254   77249   77250   77251   77250   77251   77252
   77253   77254   77255   77256   77251   77252   77253   77254   77252   77253
   77254   77255   77256   77257   77258   77253   77254   77255   77256   77254
   77255   77256   77255   77256   77257   77258   77259   77260   77264   77256
   77257   77258   77257   77258   77259   77260   77261   77262   77263   77264
   77265   77266   77258   77259   77260   77264   77259   77260   77261   77262
   77263   77264   77265   77266   77267   77268   77260   77261   77262   77263
   77264   77265   77266   77261   77262   77263   77264   77265   77266   77262
   77263   77264   77263   77264   77264   77265   77266   77267   77268   77269
   77270   77280   77266   77267   77268   77267   77268   77269   77270   77271
   77272   77276   77280   77281   77282   77268   77269   77270   77280   77269
   77270   77271   77272   77273   77274   77275   77276   77277   77278   77279
   77280   77281   77282   77283   77284   77270   77271   77272   77276   77280
   77281   77282   77271   77272   77273   77274   77275   77276   77277   77278
   77279   77280   77281   77282   77272   77273   77274   77275   77276   77277
   77278   77279   77280   77273   77274   77275   77276   77277   77278   77279
   77280   77274   77275   77276   77275   77276   77276   77277   77278   77279
   77280   77278   77279   77279       0   77281   77282   77283   77284   77285
   77286   77300   77282   77283   77284   77283   77284   77285   77286   77287
   77288   77289   77300   77301   77302   77284   77285   77286   77300   77285
   77286   77287   77288   77289   77290   77298   77300   77301   77302   77303
   77304   77286   77287   77288   77289   77300   77301   77302   77287   77288
   77289   77290   77291   77292   77296   77298   77299   77300   77301   77302
   77288   77289   77290   77298   77300   77289   77290   77298   77300   77290
   77291   77292   77293   77294   77296   77297   77298   77299   77300   77291
   77292   77293   77294   77295   77296   77298   77299   77292   77293   77294
   77298   77293   77294   77295   77296   77297   77298   77294   77295   77296
   77295   77296   77297   77298   77299   77296   77297   77298   77297   77298
   77299   77298   77299   77299       0   77301   77302   77303   77304   77305
   77306   77307   77302   77303   77304   77303   77304   77305   77306   77307
   77308   77309   77304   77305   77306   77307   77305   77306   77307   77308
   77309   77310   77311   77306   77307   77308   77309   77307   77308   77309
   77308   77309   77310   77311   77312   77313   77322   77309   77310   77311
   77310   77311   77312   77313   77314   77315   77316   77322   77323   77324
   77311   77312   77313   77322   77312   77313   77314   77315   77316   77317
   77318   77319   77322   77323   77324   77325   77326   77313   77314   77315
   77316   77322   77323   77324   77314   77315   77316   77317   77318   77319
   77320   77321   77322   77323   77324   77315   77316   77317   77318   77319
   77322   77316   77317   77318   77319   77322   77317   77318   77319   77320
   77321   77322   77318   77319   77320   77321   77319   77320   77321   77320
   77321   77321       0   77323   77324   77325   77326   77327   77328   77337
   77324   77325   77326   77325   77326   77327   77328   77329   77330   77331
   77337   77338   77339   77326   77327   77328   77337   77327   77328   77329
   77330   77331   77332   77333   77334   77337   77338   77339   77340   77341
   77328   77329   77330   77331   77337   77338   77339   77329   77330   77331
   77332   77333   77334   77335   77336   77337   77338   77339   77330   77331
   77332   77333   77334   77337   77331   77332   77333   77334   77337   77332
   77333   77334   77335   77336   77337   77333   77334   77335   77336   77334
   77335   77336   77335   77336   77336       0   77338   77339   77340   77341
   77342   77343   77344   77339   77340   77341   77340   77341   77342   77343
   77344   77345   77346   77341   77342   77343   77344   77342   77343   77344
   77345   77346   77347   77348   77343   77344   77345   77346   77344   77345
   77346   77345   77346   77347   77348   77349   77350   77363   77346   77347
   77348   77347   77348   77349   77350   77351   77352   77353   77363   77364
   77365   77348   77349   77350   77363   77349   77350   77351   77352   77353
   77354   77355   77359   77363   77364   77365   77366   77367   77350   77351
   77352   77353   77363   77364   77365   77351   77352   77353   77354   77355
   77356   77357   77358   77359   77360   77361   77362   77363   77364   77365
   77352   77353   77354   77355   77359   77363   77353   77354   77355   77359
   77363   77354   77355   77356   77357   77358   77359   77360   77361   77362
   77363   77355   77356   77357   77358   77359   77360   77361   77362   77356
   77357   77358   77359   77360   77361   77362   77357   77358   77359   77358
   77359   77359   77360   77361   77362   77361   77362   77362       0   77364
   77365   77366   77367   77368   77369   77377   77365   77366   77367   77366
   77367   77368   77369   77370   77371   77375   77377   77378   77379   77367
   77368   77369   77377   77368   77369   77370   77371   77372   77373   77374
   77375   77376   77377   77378   77379   77380   77381   77369   77370   77371
   77375   77377   77378   77379   77370   77371   77372   77373   77374   77375
   77376   77377   77378   77379   77371   77372   77373   77374   77375   77376
   77377   77372   77373   77374   77375   77376   77377   77373   77374   77375
   77374   77375   77375   77376   77377       0   77378   77379   77380   77381
   77382   77383   77396   77379   77380   77381   77380   77381   77382   77383
   77384   77385   77386   77396   77397   77398   77381   77382   77383   77396
   77382   77383   77384   77385   77386   77387   77388   77392   77396   77397
   77398   77399   77400   77383   77384   77385   77386   77396   77397   77398
   77384   77385   77386   77387   77388   77389   77390   77391   77392   77393
   77394   77395   77396   77397   77398   77385   77386   77387   77388   77392
   77396   77386   77387   77388   77392   77396   77387   77388   77389   77390
   77391   77392   77393   77394   77395   77396   77388   77389   77390   77391
   77392   77393   77394   77395   77389   77390   77391   77392   77393   77394
   77395   77390   77391   77392   77391   77392   77392   77393   77394   77395
   77394   77395   77395       0   77397   77398   77399   77400   77401   77402
   77410   77398   77399   77400   77399   77400   77401   77402   77403   77404
   77405   77410   77411   77412   77400   77401   77402   77410   77401   77402
   77403   77404   77405   77406   77407   77410   77411   77412   77413   77414
   77402   77403   77404   77405   77410   77411   77412   77403   77404   77405
   77406   77407   77408   77409   77410   77411   77412   77404   77405   77406
   77407   77410   77405   77406   77407   77410   77406   77407   77408   77409
   77410   77407   77408   77409   77408   77409   77409       0   77411   77412
   77413   77414   77415   77416   77429   77412   77413   77414   77413   77414
   77415   77416   77417   77418   77419   77429   77430   77431   77414   77415
   77416   77429   77415   77416   77417   77418   77419   77420   77421   77425
   77429   77430   77431   77432   77433   77416   77417   77418   77419   77429
   77430   77431   77417   77418   77419   77420   77421   77422   77423   77424
   77425   77426   77427   77428   77429   77430   77431   77418   77419   77420
   77421   77425   77429   77419   77420   77421   77425   77429   77420   77421
   77422   77423   77424   77425   77426   77427   77428   77429   77421   77422
   77423   77424   77425   77426   77427   77428   77422   77423   77424   77425
   77426   77427   77428   77423   77424   77425   77424   77425   77425   77426
   77427   77428   77427   77428   77428       0   77430   77431   77432   77433
   77434   77435   77444   77431   77432   77433   77432   77433   77434   77435
   77436   77437   77438   77444   77445   77446   77433   77434   77435   77444
   77434   77435   77436   77437   77438   77439   77440   77441   77444   77445
   77446   77447   77448   77435   77436   77437   77438   77444   77445   77446
   77436   77437   77438   77439   77440   77441   77442   77443   77444   77445
   77446   77437   77438   77439   77440   77441   77444   77438   77439   77440
   77441   77444   77439   77440   77441   77442   77443   77444   77440   77441
   77442   77443   77441   77442   77443   77442   77443   77443       0   77445
   77446   77447   77448   77449   77450   77456   77446   77447   77448   77447
   77448   77449   77450   77451   77452   77453   77456   77457   77458   77448
   77449   77450   77456   77449   77450   77451   77452   77453   77454   77455
   77456   77457   77458   77459   77460   77450   77451   77452   77453   77456
   77457   77458   77451   77452   77453   77454   77455   77456   77457   77458
   77452   77453   77454   77455   77456   77453   77454   77455   77456   77454
   77455   77456   77455       0   77457   77458   77459   77460   77461   77462
   77472   77458   77459   77460   77459   77460   77461   77462   77463   77464
   77468   77472   77473   77474   77460   77461   77462   77472   77461   77462
   77463   77464   77465   77466   77467   77468   77469   77470   77471   77472
   77473   77474   77475   77476   77462   77463   77464   77468   77472   77473
   77474   77463   77464   77465   77466   77467   77468   77469   77470   77471
   77472   77473   77474   77464   77465   77466   77467   77468   77469   77470
   77471   77472   77465   77466   77467   77468   77469   77470   77471   77472
   77466   77467   77468   77467   77468   77468   77469   77470   77471   77472
   77470   77471   77471       0   77473   77474   77475   77476   77477   77478
   77489   77474   77475   77476   77475   77476   77477   77478   77479   77480
   77481   77489   77490   77491   77476   77477   77478   77489   77477   77478
   77479   77480   77481   77482   77483   77484   77489   77490   77491   77492
   77501   77478   77479   77480   77481   77489   77490   77491   77479   77480
   77481   77482   77483   77484   77485   77486   77489   77490   77491   77480
   77481   77482   77483   77484   77489   77481   77482   77483   77484   77489
   77482   77483   77484   77485   77486   77487   77488   77489   77483   77484
   77485   77486   77484   77485   77486   77485   77486   77487   77488   77486
   77487   77488   77487   77488   77488       0   77490   77491   77492   77493
   77494   77495   77498   77501   77502   77503   77491   77492   77501   77492
   77493   77494   77495   77496   77497   77498   77499   77500   77501   77502
   77503   77504   77505   77493   77494   77495   77496   77497   77498   77499
   77500   77501   77502   77503   77494   77495   77496   77497   77498   77501
   77495   77496   77497   77498   77501   77496   77497   77498   77499   77500
   77501   77502   77503   77497   77498   77499   77500   77501   77498   77499
   77500   77501   77499   77500   77501   77502   77503   77504   77505   77500
   77501   77502   77503   77501   77502   77503   77502   77503   77504   77505
   77506   77507   77503   77504   77505   77504   77505   77506   77507   77508
   77509   77520   77505   77506   77507   77506   77507   77508   77509   77510
   77511   77512   77520   77521   77522   77507   77508   77509   77520   77508
   77509   77510   77511   77512   77513   77518   77520   77521   77522   77523
   77524   77509   77510   77511   77512   77520   77521   77522   77510   77511
   77512   77513   77514   77516   77518   77519   77520   77521   77522   77511
   77512   77513   77518   77520   77512   77513   77518   77520   77513   77514
   77515   77516   77517   77518   77519   77520   77514   77515   77516   77517
   77518   77519   77515   77516   77517   77518   77519   77516   77517   77518
   77517   77518   77519   77518   77519   77519       0   77521   77522   77523
   77524   77525   77526   77532   77522   77523   77524   77523   77524   77525
   77526   77527   77528   77529   77532   77533   77534   77524   77525   77526
   77532   77525   77526   77527   77528   77529   77530   77531   77532   77533
   77534   77535   77536   77526   77527   77528   77529   77532   77533   77534
   77527   77528   77529   77530   77531   77532   77533   77534   77528   77529
   77530   77531   77532   77529   77530   77531   77532   77530   77531   77532
   77531       0   77533   77534   77535   77536   77537   77538   77551   77534
   77535   77536   77535   77536   77537   77538   77539   77540   77541   77551
   77552   77553   77536   77537   77538   77551   77537   77538   77539   77540
   77541   77542   77543   77547   77551   77552   77553   77554   77555   77538
   77539   77540   77541   77551   77552   77553   77539   77540   77541   77542
   77543   77544   77545   77546   77547   77548   77549   77550   77551   77552
   77553   77540   77541   77542   77543   77547   77551   77541   77542   77543
   77547   77551   77542   77543   77544   77545   77546   77547   77548   77549
   77550   77551   77543   77544   77545   77546   77547   77548   77549   77550
   77544   77545   77546   77547   77548   77549   77550   77545   77546   77547
   77546   77547   77547   77548   77549   77550   77549   77550   77550       0
   77552   77553   77554   77555   77556   77557   77558   77553   77554   77555
   77554   77555   77556   77557   77558   77559   77560   77555   77556   77557
   77558   77556   77557   77558   77559   77560   77561   77562   77557   77558
   77559   77560   77558   77559   77560   77559   77560   77561   77562   77563
   77564   77580   77560   77561   77562   77561   77562   77563   77564   77565
   77566   77567   77580   77581   77582   77562   77563   77564   77580   77563
   77564   77565   77566   77567   77568   77569   77570   77580   77581   77582
   77583   77584   77564   77565   77566   77567   77580   77581   77582   77565
   77566   77567   77568   77569   77570   77571   77572   77573   77580   77581
   77582   77566   77567   77568   77569   77570   77580   77567   77568   77569
   77570   77580   77568   77569   77570   77571   77572   77573   77574   77575
   77576   77580   77569   77570   77571   77572   77573   77570   77571   77572
   77573   77571   77572   77573   77574   77575   77576   77577   77578   77579
   77572   77573   77574   77575   77576   77573   77574   77575   77576   77574
   77575   77576   77577   77578   77579   77575   77576   77577   77578   77579
   77576   77577   77578   77579   77577   77578   77579   77578   77579   77579
       0   77581   77582   77583   77584   77585   77586   77596   77582   77583
   77584   77583   77584   77585   77586   77587   77588   77592   77596   77597
   77598   77584   77585   77586   77596   77585   77586   77587   77588   77589
   77590   77591   77592   77593   77594   77595   77596   77597   77598   77599
   77600   77586   77587   77588   77592   77596   77597   77598   77587   77588
   77589   77590   77591   77592   77593   77594   77595   77596   77597   77598
   77588   77589   77590   77591   77592   77593   77594   77595   77596   77589
   77590   77591   77592   77593   77594   77595   77596   77590   77591   77592
   77591   77592   77592   77593   77594   77595   77596   77594   77595   77595
       0   77597   77598   77599   77600   77601   77602   77603   77598   77599
   77600   77599   77600   77601   77602   77603   77604   77605   77600   77601
   77602   77603   77601   77602   77603   77604   77605   77606   77607   77602
   77603   77604   77605   77603   77604   77605   77604   77605   77606   77607
   77608   77609   77618   77605   77606   77607   77606   77607   77608   77609
   77610   77611   77612   77618   77619   77620   77607   77608   77609   77618
   77608   77609   77610   77611   77612   77613   77614   77615   77618   77619
   77620   77621   77622   77609   77610   77611   77612   77618   77619   77620
   77610   77611   77612   77613   77614   77615   77616   77617   77618   77619
   77620   77611   77612   77613   77614   77615   77618   77612   77613   77614
   77615   77618   77613   77614   77615   77616   77617   77618   77614   77615
   77616   77617   77615   77616   77617   77616   77617   77617       0   77619
   77620   77621   77622   77623   77624   77634   77620   77621   77622   77621
   77622   77623   77624   77625   77626   77630   77634   77635   77636   77622
   77623   77624   77634   77623   77624   77625   77626   77627   77628   77629
   77630   77631   77632   77633   77634   77635   77636   77637   77638   77624
   77625   77626   77630   77634   77635   77636   77625   77626   77627   77628
   77629   77630   77631   77632   77633   77634   77635   77636   77626   77627
   77628   77629   77630   77631   77632   77633   77634   77627   77628   77629
   77630   77631   77632   77633   77634   77628   77629   77630   77629   77630
   77630   77631   77632   77633   77634   77632   77633   77633       0   77635
   77636   77637   77638   77639   77640   77653   77636   77637   77638   77637
   77638   77639   77640   77641   77642   77646   77653   77654   77655   77638
   77639   77640   77653   77639   77640   77641   77642   77643   77644   77645
   77646   77647   77648   77649   77653   77654   77655   77656   77657   77640
   77641   77642   77646   77653   77654   77655   77641   77642   77643   77644
   77645   77646   77647   77648   77649   77650   77651   77652   77653   77654
   77655   77642   77643   77644   77645   77646   77647   77648   77649   77653
   77643   77644   77645   77646   77647   77648   77649   77653   77644   77645
   77646   77645   77646   77646   77647   77648   77649   77650   77651   77652
   77653   77648   77649   77650   77651   77652   77649   77650   77651   77652
   77650   77651   77652   77651   77652   77652       0   77654   77655   77656
   77657   77658   77659   77669   77655   77656   77657   77656   77657   77658
   77659   77660   77661   77665   77669   77670   77671   77657   77658   77659
   77669   77658   77659   77660   77661   77662   77663   77664   77665   77666
   77667   77668   77669   77670   77671   77672   77673   77659   77660   77661
   77665   77669   77670   77671   77660   77661   77662   77663   77664   77665
   77666   77667   77668   77669   77670   77671   77661   77662   77663   77664
   77665   77666   77667   77668   77669   77662   77663   77664   77665   77666
   77667   77668   77669   77663   77664   77665   77664   77665   77665   77666
   77667   77668   77669   77667   77668   77668       0   77670   77671   77672
   77673   77674   77675   77683   77671   77672   77673   77672   77673   77674
   77675   77676   77677   77681   77683   77684   77685   77673   77674   77675
   77683   77674   77675   77676   77677   77678   77679   77680   77681   77682
   77683   77684   77685   77686   77687   77675   77676   77677   77681   77683
   77684   77685   77676   77677   77678   77679   77680   77681   77682   77683
   77684   77685   77677   77678   77679   77680   77681   77682   77683   77678
   77679   77680   77681   77682   77683   77679   77680   77681   77680   77681
   77681   77682   77683       0   77684   77685   77686   77687   77688   77689
   77705   77685   77686   77687   77686   77687   77688   77689   77690   77691
   77692   77705   77706   77707   77687   77688   77689   77705   77688   77689
   77690   77691   77692   77693   77694   77695   77705   77706   77707   77708
   77709   77689   77690   77691   77692   77705   77706   77707   77690   77691
   77692   77693   77694   77695   77696   77697   77698   77705   77706   77707
   77691   77692   77693   77694   77695   77705   77692   77693   77694   77695
   77705   77693   77694   77695   77696   77697   77698   77699   77700   77701
   77705   77694   77695   77696   77697   77698   77695   77696   77697   77698
   77696   77697   77698   77699   77700   77701   77702   77703   77704   77697
   77698   77699   77700   77701   77698   77699   77700   77701   77699   77700
   77701   77702   77703   77704   77700   77701   77702   77703   77704   77701
   77702   77703   77704   77702   77703   77704   77703   77704   77704       0
   77706   77707   77708   77709   77710   77711   77717   77707   77708   77709
   77708   77709   77710   77711   77712   77713   77714   77717   77718   77719
   77709   77710   77711   77717   77710   77711   77712   77713   77714   77715
   77716   77717   77718   77719   77720   77721   77711   77712   77713   77714
   77717   77718   77719   77712   77713   77714   77715   77716   77717   77718
   77719   77713   77714   77715   77716   77717   77714   77715   77716   77717
   77715   77716   77717   77716       0   77718   77719   77720   77721   77722
   77723   77729   77719   77720   77721   77720   77721   77722   77723   77724
   77725   77726   77729   77730   77731   77721   77722   77723   77729   77722
   77723   77724   77725   77726   77727   77728   77729   77730   77731   77732
   77733   77723   77724   77725   77726   77729   77730   77731   77724   77725
   77726   77727   77728   77729   77730   77731   77725   77726   77727   77728
   77729   77726   77727   77728   77729   77727   77728   77729   77728       0
   77730   77731   77732   77733   77734   77735   77739   77731   77732   77733
   77732   77733   77734   77735   77736   77737   77738   77739   77740   77741
   77733   77734   77735   77739   77734   77735   77736   77737   77738   77739
   77740   77741   77742   77743   77735   77736   77737   77738   77739   77740
   77741   77736   77737   77738   77739   77740   77741   77737   77738   77739
   77738   77739   77739   77740   77741   77742   77743   77744   77745   77756
   77741   77742   77743   77742   77743   77744   77745   77746   77747   77748
   77756   77757   77758   77743   77744   77745   77756   77744   77745   77746
   77747   77748   77749   77750   77751   77756   77757   77758   77759   77760
   77745   77746   77747   77748   77756   77757   77758   77746   77747   77748
   77749   77750   77751   77752   77756   77757   77758   77747   77748   77749
   77750   77751   77756   77748   77749   77750   77751   77756   77749   77750
   77751   77752   77753   77754   77755   77756   77750   77751   77752   77751
   77752   77752   77753   77754   77755   77753   77754   77755   77754   77755
   77755       0   77757   77758   77759   77760   77761   77762   77775   77758
   77759   77760   77759   77760   77761   77762   77763   77764   77765   77775
   77776   77777   77760   77761   77762   77775   77761   77762   77763   77764
   77765   77766   77767   77771   77775   77776   77777   77778   77779   77762
   77763   77764   77765   77775   77776   77777   77763   77764   77765   77766
   77767   77768   77769   77770   77771   77772   77773   77774   77775   77776
   77777   77764   77765   77766   77767   77771   77775   77765   77766   77767
   77771   77775   77766   77767   77768   77769   77770   77771   77772   77773
   77774   77775   77767   77768   77769   77770   77771   77772   77773   77774
   77768   77769   77770   77771   77772   77773   77774   77769   77770   77771
   77770   77771   77771   77772   77773   77774   77773   77774   77774       0
   77776   77777   77778   77779   77780   77781   77794   77777   77778   77779
   77778   77779   77780   77781   77782   77783   77784   77794   77795   77796
   77779   77780   77781   77794   77780   77781   77782   77783   77784   77785
   77786   77790   77794   77795   77796   77797   77798   77781   77782   77783
   77784   77794   77795   77796   77782   77783   77784   77785   77786   77787
   77788   77789   77790   77791   77792   77793   77794   77795   77796   77783
   77784   77785   77786   77790   77794   77784   77785   77786   77790   77794
   77785   77786   77787   77788   77789   77790   77791   77792   77793   77794
   77786   77787   77788   77789   77790   77791   77792   77793   77787   77788
   77789   77790   77791   77792   77793   77788   77789   77790   77789   77790
   77790   77791   77792   77793   77792   77793   77793       0   77795   77796
   77797   77798   77799   77800   77816   77796   77797   77798   77797   77798
   77799   77800   77801   77802   77803   77816   77817   77818   77798   77799
   77800   77816   77799   77800   77801   77802   77803   77804   77805   77806
   77816   77817   77818   77819   77820   77800   77801   77802   77803   77816
   77817   77818   77801   77802   77803   77804   77805   77806   77807   77808
   77809   77816   77817   77818   77802   77803   77804   77805   77806   77816
   77803   77804   77805   77806   77816   77804   77805   77806   77807   77808
   77809   77810   77811   77812   77816   77805   77806   77807   77808   77809
   77806   77807   77808   77809   77807   77808   77809   77810   77811   77812
   77813   77814   77815   77808   77809   77810   77811   77812   77809   77810
   77811   77812   77810   77811   77812   77813   77814   77815   77811   77812
   77813   77814   77815   77812   77813   77814   77815   77813   77814   77815
   77814   77815   77815       0   77817   77818   77819   77820   77821   77822
   77823   77818   77819   77820   77819   77820   77821   77822   77823   77824
   77825   77820   77821   77822   77823   77821   77822   77823   77824   77825
   77826   77827   77822   77823   77824   77825   77823   77824   77825   77824
   77825   77826   77827   77828   77829   77845   77825   77826   77827   77826
   77827   77828   77829   77830   77831   77832   77845   77846   77847   77827
   77828   77829   77845   77828   77829   77830   77831   77832   77833   77834
   77835   77845   77846   77847   77848   77849   77829   77830   77831   77832
   77845   77846   77847   77830   77831   77832   77833   77834   77835   77836
   77837   77838   77845   77846   77847   77831   77832   77833   77834   77835
   77845   77832   77833   77834   77835   77845   77833   77834   77835   77836
   77837   77838   77839   77840   77841   77845   77834   77835   77836   77837
   77838   77835   77836   77837   77838   77836   77837   77838   77839   77840
   77841   77842   77843   77844   77837   77838   77839   77840   77841   77838
   77839   77840   77841   77839   77840   77841   77842   77843   77844   77840
   77841   77842   77843   77844   77841   77842   77843   77844   77842   77843
   77844   77843   77844   77844       0   77846   77847   77848   77849   77850
   77851   77852   77847   77848   77849   77848   77849   77850   77851   77852
   77853   77854   77849   77850   77851   77852   77850   77851   77852   77853
   77854   77855   77856   77851   77852   77853   77854   77852   77853   77854
   77853   77854   77855   77856   77857   77858   77864   77854   77855   77856
   77855   77856   77857   77858   77859   77860   77861   77864   77865   77866
   77856   77857   77858   77864   77857   77858   77859   77860   77861   77862
   77863   77864   77865   77866   77867   77868   77858   77859   77860   77861
   77864   77865   77866   77859   77860   77861   77862   77863   77864   77865
   77866   77860   77861   77862   77863   77864   77861   77862   77863   77864
   77862   77863   77864   77863       0   77865   77866   77867   77868   77869
   77870   77886   77866   77867   77868   77867   77868   77869   77870   77871
   77872   77873   77886   77887   77888   77868   77869   77870   77886   77869
   77870   77871   77872   77873   77874   77875   77876   77886   77887   77888
   77889   77890   77870   77871   77872   77873   77886   77887   77888   77871
   77872   77873   77874   77875   77876   77877   77878   77879   77886   77887
   77888   77872   77873   77874   77875   77876   77886   77873   77874   77875
   77876   77886   77874   77875   77876   77877   77878   77879   77880   77881
   77882   77886   77875   77876   77877   77878   77879   77876   77877   77878
   77879   77877   77878   77879   77880   77881   77882   77883   77884   77885
   77878   77879   77880   77881   77882   77879   77880   77881   77882   77880
   77881   77882   77883   77884   77885   77881   77882   77883   77884   77885
   77882   77883   77884   77885   77883   77884   77885   77884   77885   77885
       0   77887   77888   77889   77890   77891   77892   77896   77888   77889
   77890   77889   77890   77891   77892   77893   77894   77895   77896   77897
   77898   77890   77891   77892   77896   77891   77892   77893   77894   77895
   77896   77897   77898   77899   77900   77892   77893   77894   77895   77896
   77897   77898   77893   77894   77895   77896   77897   77898   77894   77895
   77896   77895   77896   77896   77897   77898   77899   77900   77901   77902
   77913   77898   77899   77900   77899   77900   77901   77902   77903   77904
   77905   77913   77914   77915   77900   77901   77902   77913   77901   77902
   77903   77904   77905   77906   77907   77908   77913   77914   77915   77916
   77917   77902   77903   77904   77905   77913   77914   77915   77903   77904
   77905   77906   77907   77908   77909   77910   77913   77914   77915   77904
   77905   77906   77907   77908   77913   77905   77906   77907   77908   77913
   77906   77907   77908   77909   77910   77911   77912   77913   77907   77908
   77909   77910   77908   77909   77910   77909   77910   77911   77912   77910
   77911   77912   77911   77912   77912       0   77914   77915   77916   77917
   77918   77919   77932   77915   77916   77917   77916   77917   77918   77919
   77920   77921   77925   77932   77933   77934   77917   77918   77919   77932
   77918   77919   77920   77921   77922   77923   77924   77925   77926   77927
   77928   77932   77933   77934   77935   77936   77919   77920   77921   77925
   77932   77933   77934   77920   77921   77922   77923   77924   77925   77926
   77927   77928   77929   77930   77931   77932   77933   77934   77921   77922
   77923   77924   77925   77926   77927   77928   77932   77922   77923   77924
   77925   77926   77927   77928   77932   77923   77924   77925   77924   77925
   77925   77926   77927   77928   77929   77930   77931   77932   77927   77928
   77929   77930   77931   77928   77929   77930   77931   77929   77930   77931
   77930   77931   77931       0   77933   77934   77935   77936   77937   77938
   77947   77934   77935   77936   77935   77936   77937   77938   77939   77940
   77941   77947   77948   77949   77936   77937   77938   77947   77937   77938
   77939   77940   77941   77942   77943   77944   77947   77948   77949   77950
   77951   77938   77939   77940   77941   77947   77948   77949   77939   77940
   77941   77942   77943   77944   77945   77946   77947   77948   77949   77940
   77941   77942   77943   77944   77947   77941   77942   77943   77944   77947
   77942   77943   77944   77945   77946   77947   77943   77944   77945   77946
   77944   77945   77946   77945   77946   77946       0   77948   77949   77950
   77951   77952   77953   77969   77949   77950   77951   77950   77951   77952
   77953   77954   77955   77956   77969   77970   77971   77951   77952   77953
   77969   77952   77953   77954   77955   77956   77957   77958   77959   77969
   77970   77971   77972   77973   77953   77954   77955   77956   77969   77970
   77971   77954   77955   77956   77957   77958   77959   77960   77961   77962
   77969   77970   77971   77955   77956   77957   77958   77959   77969   77956
   77957   77958   77959   77969   77957   77958   77959   77960   77961   77962
   77963   77964   77965   77969   77958   77959   77960   77961   77962   77959
   77960   77961   77962   77960   77961   77962   77963   77964   77965   77966
   77967   77968   77961   77962   77963   77964   77965   77962   77963   77964
   77965   77963   77964   77965   77966   77967   77968   77964   77965   77966
   77967   77968   77965   77966   77967   77968   77966   77967   77968   77967
   77968   77968       0   77970   77971   77972   77973   77974   77975   77993
   77971   77972   77973   77972   77973   77974   77975   77976   77977   77978
   77993   77994   77995   77973   77974   77975   77993   77974   77975   77976
   77977   77978   77979   77980   77981   77993   77994   77995   77996   77997
   77975   77976   77977   77978   77993   77994   77995   77976   77977   77978
   77979   77980   77981   77982   77983   77984   77993   77994   77995   77977
   77978   77979   77980   77981   77993   77978   77979   77980   77981   77993
   77979   77980   77981   77982   77983   77984   77985   77986   77993   77980
   77981   77982   77983   77984   77981   77982   77983   77984   77982   77983
   77984   77985   77986   77987   77990   77983   77984   77985   77986   77984
   77985   77986   77985   77986   77987   77988   77989   77990   77991   77992
   77986   77987   77990   77987   77988   77989   77990   77991   77992   77988
   77989   77990   77991   77992   77989   77990   77990   77991   77992   77992
       0   77994   77995   77996   77997   77998   77999   78012   77995   77996
   77997   77996   77997   77998   77999   78000   78001   78005   78012   78013
   78014   77997   77998   77999   78012   77998   77999   78000   78001   78002
   78003   78004   78005   78006   78007   78008   78012   78013   78014   78015
   78016   77999   78000   78001   78005   78012   78013   78014   78000   78001
   78002   78003   78004   78005   78006   78007   78008   78009   78010   78011
   78012   78013   78014   78001   78002   78003   78004   78005   78006   78007
   78008   78012   78002   78003   78004   78005   78006   78007   78008   78012
   78003   78004   78005   78004   78005   78005   78006   78007   78008   78009
   78010   78011   78012   78007   78008   78009   78010   78011   78008   78009
   78010   78011   78009   78010   78011   78010   78011   78011       0   78013
   78014   78015   78016   78017   78018   78029   78014   78015   78016   78015
   78016   78017   78018   78019   78020   78021   78029   78030   78031   78016
   78017   78018   78029   78017   78018   78019   78020   78021   78022   78023
   78024   78029   78030   78031   78032   78033   78018   78019   78020   78021
   78029   78030   78031   78019   78020   78021   78022   78023   78024   78025
   78026   78029   78030   78031   78020   78021   78022   78023   78024   78029
   78021   78022   78023   78024   78029   78022   78023   78024   78025   78026
   78027   78028   78029   78023   78024   78025   78026   78024   78025   78026
   78025   78026   78027   78028   78026   78027   78028   78027   78028   78028
       0   78030   78031   78032   78033   78034   78035   78044   78031   78032
   78033   78032   78033   78034   78035   78036   78037   78038   78044   78045
   78046   78033   78034   78035   78044   78034   78035   78036   78037   78038
   78039   78040   78041   78044   78045   78046   78047   78048   78035   78036
   78037   78038   78044   78045   78046   78036   78037   78038   78039   78040
   78041   78042   78043   78044   78045   78046   78037   78038   78039   78040
   78041   78044   78038   78039   78040   78041   78044   78039   78040   78041
   78042   78043   78044   78040   78041   78042   78043   78041   78042   78043
   78042   78043   78043       0   78045   78046   78047   78048   78049   78050
   78063   78046   78047   78048   78047   78048   78049   78050   78051   78052
   78056   78063   78064   78065   78048   78049   78050   78063   78049   78050
   78051   78052   78053   78054   78055   78056   78057   78058   78059   78063
   78064   78065   78066   78067   78050   78051   78052   78056   78063   78064
   78065   78051   78052   78053   78054   78055   78056   78057   78058   78059
   78060   78061   78062   78063   78064   78065   78052   78053   78054   78055
   78056   78057   78058   78059   78063   78053   78054   78055   78056   78057
   78058   78059   78063   78054   78055   78056   78055   78056   78056   78057
   78058   78059   78060   78061   78062   78063   78058   78059   78060   78061
   78062   78059   78060   78061   78062   78060   78061   78062   78061   78062
   78062       0   78064   78065   78066   78067   78068   78069   78082   78065
   78066   78067   78066   78067   78068   78069   78070   78071   78075   78082
   78083   78084   78067   78068   78069   78082   78068   78069   78070   78071
   78072   78073   78074   78075   78076   78077   78078   78082   78083   78084
   78085   78086   78069   78070   78071   78075   78082   78083   78084   78070
   78071   78072   78073   78074   78075   78076   78077   78078   78079   78080
   78081   78082   78083   78084   78071   78072   78073   78074   78075   78076
   78077   78078   78082   78072   78073   78074   78075   78076   78077   78078
   78082   78073   78074   78075   78074   78075   78075   78076   78077   78078
   78079   78080   78081   78082   78077   78078   78079   78080   78081   78078
   78079   78080   78081   78079   78080   78081   78080   78081   78081       0
   78083   78084   78085   78086   78087   78088   78097   78084   78085   78086
   78085   78086   78087   78088   78089   78090   78091   78097   78098   78099
   78086   78087   78088   78097   78087   78088   78089   78090   78091   78092
   78093   78094   78097   78098   78099   78100   78101   78088   78089   78090
   78091   78097   78098   78099   78089   78090   78091   78092   78093   78094
   78095   78096   78097   78098   78099   78090   78091   78092   78093   78094
   78097   78091   78092   78093   78094   78097   78092   78093   78094   78095
   78096   78097   78093   78094   78095   78096   78094   78095   78096   78095
   78096   78096       0   78098   78099   78100   78101   78102   78103   78114
   78099   78100   78101   78100   78101   78102   78103   78104   78105   78106
   78114   78115   78116   78101   78102   78103   78114   78102   78103   78104
   78105   78106   78107   78108   78109   78114   78115   78116   78117   78118
   78103   78104   78105   78106   78114   78115   78116   78104   78105   78106
   78107   78108   78109   78110   78111   78114   78115   78116   78105   78106
   78107   78108   78109   78114   78106   78107   78108   78109   78114   78107
   78108   78109   78110   78111   78112   78113   78114   78108   78109   78110
   78111   78109   78110   78111   78110   78111   78112   78113   78111   78112
   78113   78112   78113   78113       0   78115   78116   78117   78118   78119
   78120   78133   78116   78117   78118   78117   78118   78119   78120   78121
   78122   78123   78133   78134   78135   78118   78119   78120   78133   78119
   78120   78121   78122   78123   78124   78125   78129   78133   78134   78135
   78136   78137   78120   78121   78122   78123   78133   78134   78135   78121
   78122   78123   78124   78125   78126   78127   78128   78129   78130   78131
   78132   78133   78134   78135   78122   78123   78124   78125   78129   78133
   78123   78124   78125   78129   78133   78124   78125   78126   78127   78128
   78129   78130   78131   78132   78133   78125   78126   78127   78128   78129
   78130   78131   78132   78126   78127   78128   78129   78130   78131   78132
   78127   78128   78129   78128   78129   78129   78130   78131   78132   78131
   78132   78132       0   78134   78135   78136   78137   78138   78139   78145
   78135   78136   78137   78136   78137   78138   78139   78140   78141   78142
   78145   78146   78147   78137   78138   78139   78145   78138   78139   78140
   78141   78142   78143   78144   78145   78146   78147   78148   78149   78139
   78140   78141   78142   78145   78146   78147   78140   78141   78142   78143
   78144   78145   78146   78147   78141   78142   78143   78144   78145   78142
   78143   78144   78145   78143   78144   78145   78144       0   78146   78147
   78148   78149   78150   78151   78161   78147   78148   78149   78148   78149
   78150   78151   78152   78153   78157   78161   78162   78163   78149   78150
   78151   78161   78150   78151   78152   78153   78154   78155   78156   78157
   78158   78159   78160   78161   78162   78163   78164   78165   78151   78152
   78153   78157   78161   78162   78163   78152   78153   78154   78155   78156
   78157   78158   78159   78160   78161   78162   78163   78153   78154   78155
   78156   78157   78158   78159   78160   78161   78154   78155   78156   78157
   78158   78159   78160   78161   78155   78156   78157   78156   78157   78157
   78158   78159   78160   78161   78159   78160   78160       0   78162   78163
   78164   78165   78166   78167   78175   78163   78164   78165   78164   78165
   78166   78167   78168   78169   78173   78175   78176   78177   78165   78166
   78167   78175   78166   78167   78168   78169   78170   78171   78172   78173
   78174   78175   78176   78177   78178   78179   78167   78168   78169   78173
   78175   78176   78177   78168   78169   78170   78171   78172   78173   78174
   78175   78176   78177   78169   78170   78171   78172   78173   78174   78175
   78170   78171   78172   78173   78174   78175   78171   78172   78173   78172
   78173   78173   78174   78175       0   78176   78177   78178   78179   78180
   78181   78189   78177   78178   78179   78178   78179   78180   78181   78182
   78183   78187   78189   78190   78191   78179   78180   78181   78189   78180
   78181   78182   78183   78184   78185   78186   78187   78188   78189   78190
   78191   78192   78193   78181   78182   78183   78187   78189   78190   78191
   78182   78183   78184   78185   78186   78187   78188   78189   78190   78191
   78183   78184   78185   78186   78187   78188   78189   78184   78185   78186
   78187   78188   78189   78185   78186   78187   78186   78187   78187   78188
   78189       0   78190   78191   78192   78193   78194   78195   78200   78191
   78192   78193   78192   78193   78194   78195   78196   78197   78198   78200
   78201   78202   78193   78194   78195   78200   78194   78195   78196   78197
   78198   78199   78200   78201   78202   78203   78204   78195   78196   78197
   78198   78200   78201   78202   78196   78197   78198   78199   78200   78201
   78202   78197   78198   78199   78200   78198   78199   78200   78199   78200
       0   78201   78202   78203   78204   78205   78206   78215   78202   78203
   78204   78203   78204   78205   78206   78207   78208   78209   78215   78216
   78217   78204   78205   78206   78215   78205   78206   78207   78208   78209
   78210   78211   78212   78215   78216   78217   78218   78219   78206   78207
   78208   78209   78215   78216   78217   78207   78208   78209   78210   78211
   78212   78213   78214   78215   78216   78217   78208   78209   78210   78211
   78212   78215   78209   78210   78211   78212   78215   78210   78211   78212
   78213   78214   78215   78211   78212   78213   78214   78212   78213   78214
   78213   78214   78214       0   78216   78217   78218   78219   78220   78221
   78236   78217   78218   78219   78218   78219   78220   78221   78222   78223
   78224   78236   78237   78238   78219   78220   78221   78236   78220   78221
   78222   78223   78224   78225   78234   78236   78237   78238   78239   78240
   78221   78222   78223   78224   78236   78237   78238   78222   78223   78224
   78225   78226   78227   78232   78234   78235   78236   78237   78238   78223
   78224   78225   78234   78236   78224   78225   78234   78236   78225   78226
   78227   78228   78229   78232   78233   78234   78235   78236   78226   78227
   78228   78229   78230   78232   78234   78235   78227   78228   78229   78234
   78228   78229   78230   78231   78232   78233   78234   78229   78230   78232
   78230   78231   78232   78233   78234   78235   78231   78232   78233   78234
   78232   78233   78234   78235   78234   78235   78235       0   78237   78238
   78239   78240   78241   78242   78251   78238   78239   78240   78239   78240
   78241   78242   78243   78244   78245   78251   78252   78253   78240   78241
   78242   78251   78241   78242   78243   78244   78245   78246   78247   78248
   78251   78252   78253   78254   78255   78242   78243   78244   78245   78251
   78252   78253   78243   78244   78245   78246   78247   78248   78249   78250
   78251   78252   78253   78244   78245   78246   78247   78248   78251   78245
   78246   78247   78248   78251   78246   78247   78248   78249   78250   78251
   78247   78248   78249   78250   78248   78249   78250   78249   78250   78250
       0   78252   78253   78254   78255   78256   78257   78273   78253   78254
   78255   78254   78255   78256   78257   78258   78259   78260   78273   78274
   78275   78255   78256   78257   78273   78256   78257   78258   78259   78260
   78261   78262   78263   78273   78274   78275   78276   78277   78257   78258
   78259   78260   78273   78274   78275   78258   78259   78260   78261   78262
   78263   78264   78265   78266   78273   78274   78275   78259   78260   78261
   78262   78263   78273   78260   78261   78262   78263   78273   78261   78262
   78263   78264   78265   78266   78267   78268   78269   78273   78262   78263
   78264   78265   78266   78263   78264   78265   78266   78264   78265   78266
   78267   78268   78269   78270   78271   78272   78265   78266   78267   78268
   78269   78266   78267   78268   78269   78267   78268   78269   78270   78271
   78272   78268   78269   78270   78271   78272   78269   78270   78271   78272
   78270   78271   78272   78271   78272   78272       0   78274   78275   78276
   78277   78278   78279   78288   78275   78276   78277   78276   78277   78278
   78279   78280   78281   78282   78288   78289   78290   78277   78278   78279
   78288   78278   78279   78280   78281   78282   78283   78284   78285   78288
   78289   78290   78291   78292   78279   78280   78281   78282   78288   78289
   78290   78280   78281   78282   78283   78284   78285   78286   78287   78288
   78289   78290   78281   78282   78283   78284   78285   78288   78282   78283
   78284   78285   78288   78283   78284   78285   78286   78287   78288   78284
   78285   78286   78287   78285   78286   78287   78286   78287   78287       0
   78289   78290   78291   78292   78293   78294   78310   78290   78291   78292
   78291   78292   78293   78294   78295   78296   78297   78310   78311   78312
   78292   78293   78294   78310   78293   78294   78295   78296   78297   78298
   78299   78300   78310   78311   78312   78313   78314   78294   78295   78296
   78297   78310   78311   78312   78295   78296   78297   78298   78299   78300
   78301   78302   78303   78310   78311   78312   78296   78297   78298   78299
   78300   78310   78297   78298   78299   78300   78310   78298   78299   78300
   78301   78302   78303   78304   78305   78306   78310   78299   78300   78301
   78302   78303   78300   78301   78302   78303   78301   78302   78303   78304
   78305   78306   78307   78308   78309   78302   78303   78304   78305   78306
   78303   78304   78305   78306   78304   78305   78306   78307   78308   78309
   78305   78306   78307   78308   78309   78306   78307   78308   78309   78307
   78308   78309   78308   78309   78309       0   78311   78312   78313   78314
   78315   78316   78329   78312   78313   78314   78313   78314   78315   78316
   78317   78318   78319   78329   78330   78331   78314   78315   78316   78329
   78315   78316   78317   78318   78319   78320   78321   78325   78329   78330
   78331   78332   78333   78316   78317   78318   78319   78329   78330   78331
   78317   78318   78319   78320   78321   78322   78323   78324   78325   78326
   78327   78328   78329   78330   78331   78318   78319   78320   78321   78325
   78329   78319   78320   78321   78325   78329   78320   78321   78322   78323
   78324   78325   78326   78327   78328   78329   78321   78322   78323   78324
   78325   78326   78327   78328   78322   78323   78324   78325   78326   78327
   78328   78323   78324   78325   78324   78325   78325   78326   78327   78328
   78327   78328   78328       0   78330   78331   78332   78333   78334   78335
   78343   78331   78332   78333   78332   78333   78334   78335   78336   78337
   78338   78343   78344   78345   78333   78334   78335   78343   78334   78335
   78336   78337   78338   78339   78340   78343   78344   78345   78346   78347
   78335   78336   78337   78338   78343   78344   78345   78336   78337   78338
   78339   78340   78341   78342   78343   78344   78345   78337   78338   78339
   78340   78343   78338   78339   78340   78343   78339   78340   78341   78342
   78343   78340   78341   78342   78341   78342   78342       0   78344   78345
   78346   78347   78348   78349   78358   78345   78346   78347   78346   78347
   78348   78349   78350   78351   78352   78358   78359   78360   78347   78348
   78349   78358   78348   78349   78350   78351   78352   78353   78354   78355
   78358   78359   78360   78361   78362   78349   78350   78351   78352   78358
   78359   78360   78350   78351   78352   78353   78354   78355   78356   78357
   78358   78359   78360   78351   78352   78353   78354   78355   78358   78352
   78353   78354   78355   78358   78353   78354   78355   78356   78357   78358
   78354   78355   78356   78357   78355   78356   78357   78356   78357   78357
       0   78359   78360   78361   78362   78363   78364   78382   78360   78361
   78362   78361   78362   78363   78364   78365   78366   78367   78382   78383
   78384   78362   78363   78364   78382   78363   78364   78365   78366   78367
   78368   78369   78370   78382   78383   78384   78385   78386   78364   78365
   78366   78367   78382   78383   78384   78365   78366   78367   78368   78369
   78370   78371   78372   78373   78382   78383   78384   78366   78367   78368
   78369   78370   78382   78367   78368   78369   78370   78382   78368   78369
   78370   78371   78372   78373   78374   78375   78382   78369   78370   78371
   78372   78373   78370   78371   78372   78373   78371   78372   78373   78374
   78375   78376   78379   78372   78373   78374   78375   78373   78374   78375
   78374   78375   78376   78377   78378   78379   78380   78381   78375   78376
   78379   78376   78377   78378   78379   78380   78381   78377   78378   78379
   78380   78381   78378   78379   78379   78380   78381   78381       0   78383
   78384   78385   78386   78387   78388   78401   78384   78385   78386   78385
   78386   78387   78388   78389   78390   78391   78401   78402   78403   78386
   78387   78388   78401   78387   78388   78389   78390   78391   78392   78393
   78397   78401   78402   78403   78404   78405   78388   78389   78390   78391
   78401   78402   78403   78389   78390   78391   78392   78393   78394   78395
   78396   78397   78398   78399   78400   78401   78402   78403   78390   78391
   78392   78393   78397   78401   78391   78392   78393   78397   78401   78392
   78393   78394   78395   78396   78397   78398   78399   78400   78401   78393
   78394   78395   78396   78397   78398   78399   78400   78394   78395   78396
   78397   78398   78399   78400   78395   78396   78397   78396   78397   78397
   78398   78399   78400   78399   78400   78400       0   78402   78403   78404
   78405   78406   78407   78411   78403   78404   78405   78404   78405   78406
   78407   78408   78409   78410   78411   78412   78413   78405   78406   78407
   78411   78406   78407   78408   78409   78410   78411   78412   78413   78414
   78415   78407   78408   78409   78410   78411   78412   78413   78408   78409
   78410   78411   78412   78413   78409   78410   78411   78410   78411   78411
   78412   78413   78414   78415   78416   78417   78433   78413   78414   78415
   78414   78415   78416   78417   78418   78419   78420   78433   78434   78435
   78415   78416   78417   78433   78416   78417   78418   78419   78420   78421
   78422   78423   78433   78434   78435   78436   78437   78417   78418   78419
   78420   78433   78434   78435   78418   78419   78420   78421   78422   78423
   78424   78425   78426   78433   78434   78435   78419   78420   78421   78422
   78423   78433   78420   78421   78422   78423   78433   78421   78422   78423
   78424   78425   78426   78427   78428   78429   78433   78422   78423   78424
   78425   78426   78423   78424   78425   78426   78424   78425   78426   78427
   78428   78429   78430   78431   78432   78425   78426   78427   78428   78429
   78426   78427   78428   78429   78427   78428   78429   78430   78431   78432
   78428   78429   78430   78431   78432   78429   78430   78431   78432   78430
   78431   78432   78431   78432   78432       0   78434   78435   78436   78437
   78438   78439   78452   78435   78436   78437   78436   78437   78438   78439
   78440   78441   78442   78452   78453   78454   78437   78438   78439   78452
   78438   78439   78440   78441   78442   78443   78444   78448   78452   78453
   78454   78455   78456   78439   78440   78441   78442   78452   78453   78454
   78440   78441   78442   78443   78444   78445   78446   78447   78448   78449
   78450   78451   78452   78453   78454   78441   78442   78443   78444   78448
   78452   78442   78443   78444   78448   78452   78443   78444   78445   78446
   78447   78448   78449   78450   78451   78452   78444   78445   78446   78447
   78448   78449   78450   78451   78445   78446   78447   78448   78449   78450
   78451   78446   78447   78448   78447   78448   78448   78449   78450   78451
   78450   78451   78451       0   78453   78454   78455   78456   78457   78458
   78463   78454   78455   78456   78455   78456   78457   78458   78459   78460
   78461   78463   78464   78465   78456   78457   78458   78463   78457   78458
   78459   78460   78461   78462   78463   78464   78465   78466   78467   78458
   78459   78460   78461   78463   78464   78465   78459   78460   78461   78462
   78463   78464   78465   78460   78461   78462   78463   78461   78462   78463
   78462   78463       0   78464   78465   78466   78467   78468   78469   78475
   78465   78466   78467   78466   78467   78468   78469   78470   78471   78472
   78475   78476   78477   78467   78468   78469   78475   78468   78469   78470
   78471   78472   78473   78474   78475   78476   78477   78478   78479   78469
   78470   78471   78472   78475   78476   78477   78470   78471   78472   78473
   78474   78475   78476   78477   78471   78472   78473   78474   78475   78472
   78473   78474   78475   78473   78474   78475   78474       0   78476   78477
   78478   78479   78480   78481   78482   78477   78478   78479   78478   78479
   78480   78481   78482   78483   78484   78479   78480   78481   78482   78480
   78481   78482   78483   78484   78485   78486   78481   78482   78483   78484
   78482   78483   78484   78483   78484   78485   78486   78487   78488   78498
   78484   78485   78486   78485   78486   78487   78488   78489   78490   78494
   78498   78499   78500   78486   78487   78488   78498   78487   78488   78489
   78490   78491   78492   78493   78494   78495   78496   78497   78498   78499
   78500   78501   78502   78488   78489   78490   78494   78498   78499   78500
   78489   78490   78491   78492   78493   78494   78495   78496   78497   78498
   78499   78500   78490   78491   78492   78493   78494   78495   78496   78497
   78498   78491   78492   78493   78494   78495   78496   78497   78498   78492
   78493   78494   78493   78494   78494   78495   78496   78497   78498   78496
   78497   78497       0   78499   78500   78501   78502   78503   78504   78508
   78500   78501   78502   78501   78502   78503   78504   78505   78506   78507
   78508   78509   78510   78502   78503   78504   78508   78503   78504   78505
   78506   78507   78508   78509   78510   78511   78512   78504   78505   78506
   78507   78508   78509   78510   78505   78506   78507   78508   78509   78510
   78506   78507   78508   78507   78508   78508   78509   78510   78511   78512
   78513   78514   78524   78510   78511   78512   78511   78512   78513   78514
   78515   78516   78520   78524   78525   78526   78512   78513   78514   78524
   78513   78514   78515   78516   78517   78518   78519   78520   78521   78522
   78523   78524   78525   78526   78527   78528   78514   78515   78516   78520
   78524   78525   78526   78515   78516   78517   78518   78519   78520   78521
   78522   78523   78524   78525   78526   78516   78517   78518   78519   78520
   78521   78522   78523   78524   78517   78518   78519   78520   78521   78522
   78523   78524   78518   78519   78520   78519   78520   78520   78521   78522
   78523   78524   78522   78523   78523       0   78525   78526   78527   78528
   78529   78530   78543   78526   78527   78528   78527   78528   78529   78530
   78531   78532   78533   78543   78544   78545   78528   78529   78530   78543
   78529   78530   78531   78532   78533   78534   78535   78539   78543   78544
   78545   78546   78547   78530   78531   78532   78533   78543   78544   78545
   78531   78532   78533   78534   78535   78536   78537   78538   78539   78540
   78541   78542   78543   78544   78545   78532   78533   78534   78535   78539
   78543   78533   78534   78535   78539   78543   78534   78535   78536   78537
   78538   78539   78540   78541   78542   78543   78535   78536   78537   78538
   78539   78540   78541   78542   78536   78537   78538   78539   78540   78541
   78542   78537   78538   78539   78538   78539   78539   78540   78541   78542
   78541   78542   78542       0   78544   78545   78546   78547   78548   78549
   78565   78545   78546   78547   78546   78547   78548   78549   78550   78551
   78552   78565   78566   78567   78547   78548   78549   78565   78548   78549
   78550   78551   78552   78553   78554   78555   78565   78566   78567   78568
   78569   78549   78550   78551   78552   78565   78566   78567   78550   78551
   78552   78553   78554   78555   78556   78557   78558   78565   78566   78567
   78551   78552   78553   78554   78555   78565   78552   78553   78554   78555
   78565   78553   78554   78555   78556   78557   78558   78559   78560   78561
   78565   78554   78555   78556   78557   78558   78555   78556   78557   78558
   78556   78557   78558   78559   78560   78561   78562   78563   78564   78557
   78558   78559   78560   78561   78558   78559   78560   78561   78559   78560
   78561   78562   78563   78564   78560   78561   78562   78563   78564   78561
   78562   78563   78564   78562   78563   78564   78563   78564   78564       0
   78566   78567   78568   78569   78570   78571   78581   78567   78568   78569
   78568   78569   78570   78571   78572   78573   78577   78581   78582   78583
   78569   78570   78571   78581   78570   78571   78572   78573   78574   78575
   78576   78577   78578   78579   78580   78581   78582   78583   78584   78585
   78571   78572   78573   78577   78581   78582   78583   78572   78573   78574
   78575   78576   78577   78578   78579   78580   78581   78582   78583   78573
   78574   78575   78576   78577   78578   78579   78580   78581   78574   78575
   78576   78577   78578   78579   78580   78581   78575   78576   78577   78576
   78577   78577   78578   78579   78580   78581   78579   78580   78580       0
   78582   78583   78584   78585   78586   78587   78588   78583   78584   78585
   78584   78585   78586   78587   78588   78589   78590   78585   78586   78587
   78588   78586   78587   78588   78589   78590   78591   78592   78587   78588
   78589   78590   78588   78589   78590   78589   78590   78591   78592   78593
   78594   78595   78590   78591   78592   78591   78592   78593   78594   78595
   78596   78597   78592   78593   78594   78595   78593   78594   78595   78596
   78597   78598   78599   78594   78595   78596   78597   78595   78596   78597
   78596   78597   78598   78599   78600   78601   78609   78597   78598   78599
   78598   78599   78600   78601   78602   78603   78607   78609   78610   78611
   78599   78600   78601   78609   78600   78601   78602   78603   78604   78605
   78606   78607   78608   78609   78610   78611   78612   78613   78601   78602
   78603   78607   78609   78610   78611   78602   78603   78604   78605   78606
   78607   78608   78609   78610   78611   78603   78604   78605   78606   78607
   78608   78609   78604   78605   78606   78607   78608   78609   78605   78606
   78607   78606   78607   78607   78608   78609       0   78610   78611   78612
   78613   78614   78615   78620   78611   78612   78613   78612   78613   78614
   78615   78616   78617   78618   78620   78621   78622   78613   78614   78615
   78620   78614   78615   78616   78617   78618   78619   78620   78621   78622
   78623   78624   78615   78616   78617   78618   78620   78621   78622   78616
   78617   78618   78619   78620   78621   78622   78617   78618   78619   78620
   78618   78619   78620   78619   78620       0   78621   78622   78623   78624
   78625   78626   78632   78622   78623   78624   78623   78624   78625   78626
   78627   78628   78629   78632   78633   78634   78624   78625   78626   78632
   78625   78626   78627   78628   78629   78630   78631   78632   78633   78634
   78635   78636   78626   78627   78628   78629   78632   78633   78634   78627
   78628   78629   78630   78631   78632   78633   78634   78628   78629   78630
   78631   78632   78629   78630   78631   78632   78630   78631   78632   78631
       0   78633   78634   78635   78636   78637   78638   78648   78634   78635
   78636   78635   78636   78637   78638   78639   78640   78644   78648   78649
   78650   78636   78637   78638   78648   78637   78638   78639   78640   78641
   78642   78643   78644   78645   78646   78647   78648   78649   78650   78651
   78652   78638   78639   78640   78644   78648   78649   78650   78639   78640
   78641   78642   78643   78644   78645   78646   78647   78648   78649   78650
   78640   78641   78642   78643   78644   78645   78646   78647   78648   78641
   78642   78643   78644   78645   78646   78647   78648   78642   78643   78644
   78643   78644   78644   78645   78646   78647   78648   78646   78647   78647
       0   78649   78650   78651   78652   78653   78654   78663   78650   78651
   78652   78651   78652   78653   78654   78655   78656   78657   78663   78664
   78665   78652   78653   78654   78663   78653   78654   78655   78656   78657
   78658   78659   78660   78663   78664   78665   78666   78667   78654   78655
   78656   78657   78663   78664   78665   78655   78656   78657   78658   78659
   78660   78661   78662   78663   78664   78665   78656   78657   78658   78659
   78660   78663   78657   78658   78659   78660   78663   78658   78659   78660
   78661   78662   78663   78659   78660   78661   78662   78660   78661   78662
   78661   78662   78662       0   78664   78665   78666   78667   78668   78669
   78679   78665   78666   78667   78666   78667   78668   78669   78670   78671
   78675   78679   78680   78681   78667   78668   78669   78679   78668   78669
   78670   78671   78672   78673   78674   78675   78676   78677   78678   78679
   78680   78681   78682   78683   78669   78670   78671   78675   78679   78680
   78681   78670   78671   78672   78673   78674   78675   78676   78677   78678
   78679   78680   78681   78671   78672   78673   78674   78675   78676   78677
   78678   78679   78672   78673   78674   78675   78676   78677   78678   78679
   78673   78674   78675   78674   78675   78675   78676   78677   78678   78679
   78677   78678   78678       0   78680   78681   78682   78683   78684   78685
   78693   78681   78682   78683   78682   78683   78684   78685   78686   78687
   78688   78693   78694   78695   78683   78684   78685   78693   78684   78685
   78686   78687   78688   78689   78690   78693   78694   78695   78696   78697
   78685   78686   78687   78688   78693   78694   78695   78686   78687   78688
   78689   78690   78691   78692   78693   78694   78695   78687   78688   78689
   78690   78693   78688   78689   78690   78693   78689   78690   78691   78692
   78693   78690   78691   78692   78691   78692   78692       0   78694   78695
   78696   78697   78698   78699   78708   78695   78696   78697   78696   78697
   78698   78699   78700   78701   78702   78708   78709   78710   78697   78698
   78699   78708   78698   78699   78700   78701   78702   78703   78704   78705
   78708   78709   78710   78711   78712   78699   78700   78701   78702   78708
   78709   78710   78700   78701   78702   78703   78704   78705   78706   78707
   78708   78709   78710   78701   78702   78703   78704   78705   78708   78702
   78703   78704   78705   78708   78703   78704   78705   78706   78707   78708
   78704   78705   78706   78707   78705   78706   78707   78706   78707   78707
       0   78709   78710   78711   78712   78713   78714   78730   78710   78711
   78712   78711   78712   78713   78714   78715   78716   78717   78730   78731
   78732   78712   78713   78714   78730   78713   78714   78715   78716   78717
   78718   78719   78720   78730   78731   78732   78733   78734   78714   78715
   78716   78717   78730   78731   78732   78715   78716   78717   78718   78719
   78720   78721   78722   78723   78730   78731   78732   78716   78717   78718
   78719   78720   78730   78717   78718   78719   78720   78730   78718   78719
   78720   78721   78722   78723   78724   78725   78726   78730   78719   78720
   78721   78722   78723   78720   78721   78722   78723   78721   78722   78723
   78724   78725   78726   78727   78728   78729   78722   78723   78724   78725
   78726   78723   78724   78725   78726   78724   78725   78726   78727   78728
   78729   78725   78726   78727   78728   78729   78726   78727   78728   78729
   78727   78728   78729   78728   78729   78729       0   78731   78732   78733
   78734   78735   78736   78752   78732   78733   78734   78733   78734   78735
   78736   78737   78738   78739   78752   78753   78754   78734   78735   78736
   78752   78735   78736   78737   78738   78739   78740   78741   78742   78752
   78753   78754   78755   78756   78736   78737   78738   78739   78752   78753
   78754   78737   78738   78739   78740   78741   78742   78743   78744   78745
   78752   78753   78754   78738   78739   78740   78741   78742   78752   78739
   78740   78741   78742   78752   78740   78741   78742   78743   78744   78745
   78746   78747   78748   78752   78741   78742   78743   78744   78745   78742
   78743   78744   78745   78743   78744   78745   78746   78747   78748   78749
   78750   78751   78744   78745   78746   78747   78748   78745   78746   78747
   78748   78746   78747   78748   78749   78750   78751   78747   78748   78749
   78750   78751   78748   78749   78750   78751   78749   78750   78751   78750
   78751   78751       0   78753   78754   78755   78756   78757   78758   78764
   78754   78755   78756   78755   78756   78757   78758   78759   78760   78761
   78764   78765   78766   78756   78757   78758   78764   78757   78758   78759
   78760   78761   78762   78763   78764   78765   78766   78767   78768   78758
   78759   78760   78761   78764   78765   78766   78759   78760   78761   78762
   78763   78764   78765   78766   78760   78761   78762   78763   78764   78761
   78762   78763   78764   78762   78763   78764   78763       0   78765   78766
   78767   78768   78769   78770   78788   78766   78767   78768   78767   78768
   78769   78770   78771   78772   78773   78788   78789   78790   78768   78769
   78770   78788   78769   78770   78771   78772   78773   78774   78775   78776
   78788   78789   78790   78791   78792   78770   78771   78772   78773   78788
   78789   78790   78771   78772   78773   78774   78775   78776   78777   78778
   78779   78788   78789   78790   78772   78773   78774   78775   78776   78788
   78773   78774   78775   78776   78788   78774   78775   78776   78777   78778
   78779   78780   78781   78788   78775   78776   78777   78778   78779   78776
   78777   78778   78779   78777   78778   78779   78780   78781   78782   78785
   78778   78779   78780   78781   78779   78780   78781   78780   78781   78782
   78783   78784   78785   78786   78787   78781   78782   78785   78782   78783
   78784   78785   78786   78787   78783   78784   78785   78786   78787   78784
   78785   78785   78786   78787   78787       0   78789   78790   78791   78792
   78793   78794   78804   78790   78791   78792   78791   78792   78793   78794
   78795   78796   78800   78804   78805   78806   78792   78793   78794   78804
   78793   78794   78795   78796   78797   78798   78799   78800   78801   78802
   78803   78804   78805   78806   78807   78808   78794   78795   78796   78800
   78804   78805   78806   78795   78796   78797   78798   78799   78800   78801
   78802   78803   78804   78805   78806   78796   78797   78798   78799   78800
   78801   78802   78803   78804   78797   78798   78799   78800   78801   78802
   78803   78804   78798   78799   78800   78799   78800   78800   78801   78802
   78803   78804   78802   78803   78803       0   78805   78806   78807   78808
   78809   78810   78818   78806   78807   78808   78807   78808   78809   78810
   78811   78812   78816   78818   78819   78820   78808   78809   78810   78818
   78809   78810   78811   78812   78813   78814   78815   78816   78817   78818
   78819   78820   78821   78822   78810   78811   78812   78816   78818   78819
   78820   78811   78812   78813   78814   78815   78816   78817   78818   78819
   78820   78812   78813   78814   78815   78816   78817   78818   78813   78814
   78815   78816   78817   78818   78814   78815   78816   78815   78816   78816
   78817   78818       0   78819   78820   78821   78822   78823   78824   78831
   78820   78821   78822   78821   78822   78823   78824   78825   78826   78827
   78831   78832   78833   78822   78823   78824   78831   78823   78824   78825
   78826   78827   78828   78829   78831   78832   78833   78834   78835   78824
   78825   78826   78827   78831   78832   78833   78825   78826   78827   78828
   78829   78830   78831   78832   78833   78826   78827   78828   78829   78831
   78827   78828   78829   78831   78828   78829   78830   78831   78829   78830
   78830       0   78832   78833   78834   78835   78836   78837   78841   78833
   78834   78835   78834   78835   78836   78837   78838   78839   78840   78841
   78842   78843   78835   78836   78837   78841   78836   78837   78838   78839
   78840   78841   78842   78843   78844   78845   78837   78838   78839   78840
   78841   78842   78843   78838   78839   78840   78841   78842   78843   78839
   78840   78841   78840   78841   78841   78842   78843   78844   78845   78846
   78847   78860   78843   78844   78845   78844   78845   78846   78847   78848
   78849   78850   78860   78861   78862   78845   78846   78847   78860   78846
   78847   78848   78849   78850   78851   78852   78856   78860   78861   78862
   78863   78864   78847   78848   78849   78850   78860   78861   78862   78848
   78849   78850   78851   78852   78853   78854   78855   78856   78857   78858
   78859   78860   78861   78862   78849   78850   78851   78852   78856   78860
   78850   78851   78852   78856   78860   78851   78852   78853   78854   78855
   78856   78857   78858   78859   78860   78852   78853   78854   78855   78856
   78857   78858   78859   78853   78854   78855   78856   78857   78858   78859
   78854   78855   78856   78855   78856   78856   78857   78858   78859   78858
   78859   78859       0   78861   78862   78863   78864   78865   78866   78874
   78862   78863   78864   78863   78864   78865   78866   78867   78868   78869
   78874   78875   78876   78864   78865   78866   78874   78865   78866   78867
   78868   78869   78870   78871   78874   78875   78876   78877   78878   78866
   78867   78868   78869   78874   78875   78876   78867   78868   78869   78870
   78871   78872   78873   78874   78875   78876   78868   78869   78870   78871
   78874   78869   78870   78871   78874   78870   78871   78872   78873   78874
   78871   78872   78873   78872   78873   78873       0   78875   78876   78877
   78878   78879   78880   78884   78876   78877   78878   78877   78878   78879
   78880   78881   78882   78883   78884   78885   78886   78878   78879   78880
   78884   78879   78880   78881   78882   78883   78884   78885   78886   78887
   78888   78880   78881   78882   78883   78884   78885   78886   78881   78882
   78883   78884   78885   78886   78882   78883   78884   78883   78884   78884
   78885   78886   78887   78888   78889   78890   78898   78886   78887   78888
   78887   78888   78889   78890   78891   78892   78896   78898   78899   78900
   78888   78889   78890   78898   78889   78890   78891   78892   78893   78894
   78895   78896   78897   78898   78899   78900   78901   78902   78890   78891
   78892   78896   78898   78899   78900   78891   78892   78893   78894   78895
   78896   78897   78898   78899   78900   78892   78893   78894   78895   78896
   78897   78898   78893   78894   78895   78896   78897   78898   78894   78895
   78896   78895   78896   78896   78897   78898       0   78899   78900   78901
   78902   78903   78904   78922   78900   78901   78902   78901   78902   78903
   78904   78905   78906   78907   78922   78923   78924   78902   78903   78904
   78922   78903   78904   78905   78906   78907   78908   78909   78910   78922
   78923   78924   78925   78926   78904   78905   78906   78907   78922   78923
   78924   78905   78906   78907   78908   78909   78910   78911   78912   78913
   78922   78923   78924   78906   78907   78908   78909   78910   78922   78907
   78908   78909   78910   78922   78908   78909   78910   78911   78912   78913
   78914   78915   78922   78909   78910   78911   78912   78913   78910   78911
   78912   78913   78911   78912   78913   78914   78915   78916   78919   78912
   78913   78914   78915   78913   78914   78915   78914   78915   78916   78917
   78918   78919   78920   78921   78915   78916   78919   78916   78917   78918
   78919   78920   78921   78917   78918   78919   78920   78921   78918   78919
   78919   78920   78921   78921       0   78923   78924   78925   78926   78927
   78928   78932   78924   78925   78926   78925   78926   78927   78928   78929
   78930   78931   78932   78933   78934   78926   78927   78928   78932   78927
   78928   78929   78930   78931   78932   78933   78934   78935   78936   78928
   78929   78930   78931   78932   78933   78934   78929   78930   78931   78932
   78933   78934   78930   78931   78932   78931   78932   78932   78933   78934
   78935   78936   78937   78938   78942   78934   78935   78936   78935   78936
   78937   78938   78939   78940   78941   78942   78943   78944   78936   78937
   78938   78942   78937   78938   78939   78940   78941   78942   78943   78944
   78945   78946   78938   78939   78940   78941   78942   78943   78944   78939
   78940   78941   78942   78943   78944   78940   78941   78942   78941   78942
   78942   78943   78944   78945   78946   78947   78948   78958   78944   78945
   78946   78945   78946   78947   78948   78949   78950   78954   78958   78959
   78960   78946   78947   78948   78958   78947   78948   78949   78950   78951
   78952   78953   78954   78955   78956   78957   78958   78959   78960   78961
   78962   78948   78949   78950   78954   78958   78959   78960   78949   78950
   78951   78952   78953   78954   78955   78956   78957   78958   78959   78960
   78950   78951   78952   78953   78954   78955   78956   78957   78958   78951
   78952   78953   78954   78955   78956   78957   78958   78952   78953   78954
   78953   78954   78954   78955   78956   78957   78958   78956   78957   78957
       0   78959   78960   78961   78962   78963   78964   78973   78960   78961
   78962   78961   78962   78963   78964   78965   78966   78967   78973   78974
   78975   78962   78963   78964   78973   78963   78964   78965   78966   78967
   78968   78969   78970   78973   78974   78975   78976   78977   78964   78965
   78966   78967   78973   78974   78975   78965   78966   78967   78968   78969
   78970   78971   78972   78973   78974   78975   78966   78967   78968   78969
   78970   78973   78967   78968   78969   78970   78973   78968   78969   78970
   78971   78972   78973   78969   78970   78971   78972   78970   78971   78972
   78971   78972   78972       0   78974   78975   78976   78977   78978   78979
   78988   78975   78976   78977   78976   78977   78978   78979   78980   78981
   78982   78988   78989   78990   78977   78978   78979   78988   78978   78979
   78980   78981   78982   78983   78984   78985   78988   78989   78990   78991
   78992   78979   78980   78981   78982   78988   78989   78990   78980   78981
   78982   78983   78984   78985   78986   78987   78988   78989   78990   78981
   78982   78983   78984   78985   78988   78982   78983   78984   78985   78988
   78983   78984   78985   78986   78987   78988   78984   78985   78986   78987
   78985   78986   78987   78986   78987   78987       0   78989   78990   78991
   78992   78993   78994   78995   78990   78991   78992   78991   78992   78993
   78994   78995   78996   78997   78992   78993   78994   78995   78993   78994
   78995   78996   78997   78998   78999   78994   78995   78996   78997   78995
   78996   78997   78996   78997   78998   78999   79000   79001   79014   78997
   78998   78999   78998   78999   79000   79001   79002   79003   79007   79014
   79015   79016   78999   79000   79001   79014   79000   79001   79002   79003
   79004   79005   79006   79007   79008   79009   79010   79014   79015   79016
   79017   79018   79001   79002   79003   79007   79014   79015   79016   79002
   79003   79004   79005   79006   79007   79008   79009   79010   79011   79012
   79013   79014   79015   79016   79003   79004   79005   79006   79007   79008
   79009   79010   79014   79004   79005   79006   79007   79008   79009   79010
   79014   79005   79006   79007   79006   79007   79007   79008   79009   79010
   79011   79012   79013   79014   79009   79010   79011   79012   79013   79010
   79011   79012   79013   79011   79012   79013   79012   79013   79013       0
   79015   79016   79017   79018   79019   79020   79030   79016   79017   79018
   79017   79018   79019   79020   79021   79022   79026   79030   79031   79032
   79018   79019   79020   79030   79019   79020   79021   79022   79023   79024
   79025   79026   79027   79028   79029   79030   79031   79032   79033   79034
   79020   79021   79022   79026   79030   79031   79032   79021   79022   79023
   79024   79025   79026   79027   79028   79029   79030   79031   79032   79022
   79023   79024   79025   79026   79027   79028   79029   79030   79023   79024
   79025   79026   79027   79028   79029   79030   79024   79025   79026   79025
   79026   79026   79027   79028   79029   79030   79028   79029   79029       0
   79031   79032   79033   79034   79035   79036   79049   79032   79033   79034
   79033   79034   79035   79036   79037   79038   79039   79049   79050   79051
   79034   79035   79036   79049   79035   79036   79037   79038   79039   79040
   79041   79045   79049   79050   79051   79052   79053   79036   79037   79038
   79039   79049   79050   79051   79037   79038   79039   79040   79041   79042
   79043   79044   79045   79046   79047   79048   79049   79050   79051   79038
   79039   79040   79041   79045   79049   79039   79040   79041   79045   79049
   79040   79041   79042   79043   79044   79045   79046   79047   79048   79049
   79041   79042   79043   79044   79045   79046   79047   79048   79042   79043
   79044   79045   79046   79047   79048   79043   79044   79045   79044   79045
   79045   79046   79047   79048   79047   79048   79048       0   79050   79051
   79052   79053   79054   79055   79056   79051   79052   79053   79052   79053
   79054   79055   79056   79057   79058   79053   79054   79055   79056   79054
   79055   79056   79057   79058   79059   79060   79055   79056   79057   79058
   79056   79057   79058   79057   79058   79059   79060   79061   79062   79063
   79058   79059   79060   79059   79060   79061   79062   79063   79064   79065
   79060   79061   79062   79063   79061   79062   79063   79064   79065   79066
   79067   79062   79063   79064   79065   79063   79064   79065   79064   79065
   79066   79067   79068   79069   79070   79065   79066   79067   79066   79067
   79068   79069   79070   79071   79072   79067   79068   79069   79070   79068
   79069   79070   79071   79072   79073   79074   79069   79070   79071   79072
   79070   79071   79072   79071   79072   79073   79074   79075   79076   79081
   79072   79073   79074   79073   79074   79075   79076   79077   79078   79079
   79081   79082   79083   79074   79075   79076   79081   79075   79076   79077
   79078   79079   79080   79081   79082   79083   79084   79085   79076   79077
   79078   79079   79081   79082   79083   79077   79078   79079   79080   79081
   79082   79083   79078   79079   79080   79081   79079   79080   79081   79080
   79081       0   79082   79083   79084   79085   79086   79087   79091   79083
   79084   79085   79084   79085   79086   79087   79088   79089   79090   79091
   79092   79093   79085   79086   79087   79091   79086   79087   79088   79089
   79090   79091   79092   79093   79094   79095   79087   79088   79089   79090
   79091   79092   79093   79088   79089   79090   79091   79092   79093   79089
   79090   79091   79090   79091   79091   79092   79093   79094   79095   79096
   79097   79110   79093   79094   79095   79094   79095   79096   79097   79098
   79099   79100   79110   79111   79112   79095   79096   79097   79110   79096
   79097   79098   79099   79100   79101   79102   79106   79110   79111   79112
   79113   79114   79097   79098   79099   79100   79110   79111   79112   79098
   79099   79100   79101   79102   79103   79104   79105   79106   79107   79108
   79109   79110   79111   79112   79099   79100   79101   79102   79106   79110
   79100   79101   79102   79106   79110   79101   79102   79103   79104   79105
   79106   79107   79108   79109   79110   79102   79103   79104   79105   79106
   79107   79108   79109   79103   79104   79105   79106   79107   79108   79109
   79104   79105   79106   79105   79106   79106   79107   79108   79109   79108
   79109   79109       0   79111   79112   79113   79114   79115   79116   79129
   79112   79113   79114   79113   79114   79115   79116   79117   79118   79119
   79129   79130   79131   79114   79115   79116   79129   79115   79116   79117
   79118   79119   79120   79121   79125   79129   79130   79131   79132   79133
   79116   79117   79118   79119   79129   79130   79131   79117   79118   79119
   79120   79121   79122   79123   79124   79125   79126   79127   79128   79129
   79130   79131   79118   79119   79120   79121   79125   79129   79119   79120
   79121   79125   79129   79120   79121   79122   79123   79124   79125   79126
   79127   79128   79129   79121   79122   79123   79124   79125   79126   79127
   79128   79122   79123   79124   79125   79126   79127   79128   79123   79124
   79125   79124   79125   79125   79126   79127   79128   79127   79128   79128
       0   79130   79131   79132   79133   79134   79135   79153   79131   79132
   79133   79132   79133   79134   79135   79136   79137   79138   79153   79154
   79155   79133   79134   79135   79153   79134   79135   79136   79137   79138
   79139   79140   79141   79153   79154   79155   79156   79157   79135   79136
   79137   79138   79153   79154   79155   79136   79137   79138   79139   79140
   79141   79142   79143   79144   79153   79154   79155   79137   79138   79139
   79140   79141   79153   79138   79139   79140   79141   79153   79139   79140
   79141   79142   79143   79144   79145   79146   79153   79140   79141   79142
   79143   79144   79141   79142   79143   79144   79142   79143   79144   79145
   79146   79147   79150   79143   79144   79145   79146   79144   79145   79146
   79145   79146   79147   79148   79149   79150   79151   79152   79146   79147
   79150   79147   79148   79149   79150   79151   79152   79148   79149   79150
   79151   79152   79149   79150   79150   79151   79152   79152       0   79154
   79155   79156   79157   79158   79159   79164   79155   79156   79157   79156
   79157   79158   79159   79160   79161   79162   79164   79165   79166   79157
   79158   79159   79164   79158   79159   79160   79161   79162   79163   79164
   79165   79166   79167   79168   79159   79160   79161   79162   79164   79165
   79166   79160   79161   79162   79163   79164   79165   79166   79161   79162
   79163   79164   79162   79163   79164   79163   79164       0   79165   79166
   79167   79168   79169   79170   79183   79166   79167   79168   79167   79168
   79169   79170   79171   79172   79176   79183   79184   79185   79168   79169
   79170   79183   79169   79170   79171   79172   79173   79174   79175   79176
   79177   79178   79179   79183   79184   79185   79186   79195   79170   79171
   79172   79176   79183   79184   79185   79171   79172   79173   79174   79175
   79176   79177   79178   79179   79180   79181   79182   79183   79184   79185
   79172   79173   79174   79175   79176   79177   79178   79179   79183   79173
   79174   79175   79176   79177   79178   79179   79183   79174   79175   79176
   79175   79176   79176   79177   79178   79179   79180   79181   79182   79183
   79178   79179   79180   79181   79182   79179   79180   79181   79182   79180
   79181   79182   79181   79182   79182       0   79184   79185   79186   79187
   79188   79189   79192   79195   79196   79197   79185   79186   79195   79186
   79187   79188   79189   79190   79191   79192   79193   79194   79195   79196
   79197   79198   79199   79187   79188   79189   79190   79191   79192   79193
   79194   79195   79196   79197   79188   79189   79190   79191   79192   79195
   79189   79190   79191   79192   79195   79190   79191   79192   79193   79194
   79195   79196   79197   79191   79192   79193   79194   79195   79192   79193
   79194   79195   79193   79194   79195   79196   79197   79198   79199   79194
   79195   79196   79197   79195   79196   79197   79196   79197   79198   79199
   79200   79201   79197   79198   79199   79198   79199   79200   79201   79202
   79203   79207   79199   79200   79201   79200   79201   79202   79203   79204
   79205   79206   79207   79208   79209   79201   79202   79203   79207   79202
   79203   79204   79205   79206   79207   79208   79209   79210   79211   79203
   79204   79205   79206   79207   79208   79209   79204   79205   79206   79207
   79208   79209   79205   79206   79207   79206   79207   79207   79208   79209
   79210   79211   79212   79213   79226   79209   79210   79211   79210   79211
   79212   79213   79214   79215   79216   79226   79227   79228   79211   79212
   79213   79226   79212   79213   79214   79215   79216   79217   79218   79222
   79226   79227   79228   79229   79230   79213   79214   79215   79216   79226
   79227   79228   79214   79215   79216   79217   79218   79219   79220   79221
   79222   79223   79224   79225   79226   79227   79228   79215   79216   79217
   79218   79222   79226   79216   79217   79218   79222   79226   79217   79218
   79219   79220   79221   79222   79223   79224   79225   79226   79218   79219
   79220   79221   79222   79223   79224   79225   79219   79220   79221   79222
   79223   79224   79225   79220   79221   79222   79221   79222   79222   79223
   79224   79225   79224   79225   79225       0   79227   79228   79229   79230
   79231   79232   79238   79228   79229   79230   79229   79230   79231   79232
   79233   79234   79235   79238   79239   79240   79230   79231   79232   79238
   79231   79232   79233   79234   79235   79236   79237   79238   79239   79240
   79241   79242   79232   79233   79234   79235   79238   79239   79240   79233
   79234   79235   79236   79237   79238   79239   79240   79234   79235   79236
   79237   79238   79235   79236   79237   79238   79236   79237   79238   79237
       0   79239   79240   79241   79242   79243   79244   79249   79240   79241
   79242   79241   79242   79243   79244   79245   79246   79247   79249   79250
   79251   79242   79243   79244   79249   79243   79244   79245   79246   79247
   79248   79249   79250   79251   79252   79253   79244   79245   79246   79247
   79249   79250   79251   79245   79246   79247   79248   79249   79250   79251
   79246   79247   79248   79249   79247   79248   79249   79248   79249       0
   79250   79251   79252   79253   79254   79255   79268   79251   79252   79253
   79252   79253   79254   79255   79256   79257   79258   79268   79269   79270
   79253   79254   79255   79268   79254   79255   79256   79257   79258   79259
   79260   79264   79268   79269   79270   79271   79272   79255   79256   79257
   79258   79268   79269   79270   79256   79257   79258   79259   79260   79261
   79262   79263   79264   79265   79266   79267   79268   79269   79270   79257
   79258   79259   79260   79264   79268   79258   79259   79260   79264   79268
   79259   79260   79261   79262   79263   79264   79265   79266   79267   79268
   79260   79261   79262   79263   79264   79265   79266   79267   79261   79262
   79263   79264   79265   79266   79267   79262   79263   79264   79263   79264
   79264   79265   79266   79267   79266   79267   79267       0   79269   79270
   79271   79272   79273   79274   79282   79270   79271   79272   79271   79272
   79273   79274   79275   79276   79280   79282   79283   79284   79272   79273
   79274   79282   79273   79274   79275   79276   79277   79278   79279   79280
   79281   79282   79283   79284   79285   79294   79274   79275   79276   79280
   79282   79283   79284   79275   79276   79277   79278   79279   79280   79281
   79282   79283   79284   79276   79277   79278   79279   79280   79281   79282
   79277   79278   79279   79280   79281   79282   79278   79279   79280   79279
   79280   79280   79281   79282       0   79283   79284   79285   79286   79287
   79288   79291   79294   79295   79296   79284   79285   79294   79285   79286
   79287   79288   79289   79290   79291   79292   79293   79294   79295   79296
   79297   79298   79286   79287   79288   79289   79290   79291   79292   79293
   79294   79295   79296   79287   79288   79289   79290   79291   79294   79288
   79289   79290   79291   79294   79289   79290   79291   79292   79293   79294
   79295   79296   79290   79291   79292   79293   79294   79291   79292   79293
   79294   79292   79293   79294   79295   79296   79297   79298   79293   79294
   79295   79296   79294   79295   79296   79295   79296   79297   79298   79299
   79300   79296   79297   79298   79297   79298   79299   79300   79301   79302
   79306   79298   79299   79300   79299   79300   79301   79302   79303   79304
   79305   79306   79307   79308   79300   79301   79302   79306   79301   79302
   79303   79304   79305   79306   79307   79308   79309   79310   79302   79303
   79304   79305   79306   79307   79308   79303   79304   79305   79306   79307
   79308   79304   79305   79306   79305   79306   79306   79307   79308   79309
   79310   79311   79312   79320   79308   79309   79310   79309   79310   79311
   79312   79313   79314   79315   79320   79321   79322   79310   79311   79312
   79320   79311   79312   79313   79314   79315   79316   79317   79320   79321
   79322   79323   79324   79312   79313   79314   79315   79320   79321   79322
   79313   79314   79315   79316   79317   79318   79319   79320   79321   79322
   79314   79315   79316   79317   79320   79315   79316   79317   79320   79316
   79317   79318   79319   79320   79317   79318   79319   79318   79319   79319
       0   79321   79322   79323   79324   79325   79326   79335   79322   79323
   79324   79323   79324   79325   79326   79327   79328   79329   79335   79336
   79337   79324   79325   79326   79335   79325   79326   79327   79328   79329
   79330   79331   79332   79335   79336   79337   79338   79339   79326   79327
   79328   79329   79335   79336   79337   79327   79328   79329   79330   79331
   79332   79333   79334   79335   79336   79337   79328   79329   79330   79331
   79332   79335   79329   79330   79331   79332   79335   79330   79331   79332
   79333   79334   79335   79331   79332   79333   79334   79332   79333   79334
   79333   79334   79334       0   79336   79337   79338   79339   79340   79341
   79347   79337   79338   79339   79338   79339   79340   79341   79342   79343
   79344   79347   79348   79349   79339   79340   79341   79347   79340   79341
   79342   79343   79344   79345   79346   79347   79348   79349   79350   79351
   79341   79342   79343   79344   79347   79348   79349   79342   79343   79344
   79345   79346   79347   79348   79349   79343   79344   79345   79346   79347
   79344   79345   79346   79347   79345   79346   79347   79346       0   79348
   79349   79350   79351   79352   79353   79364   79349   79350   79351   79350
   79351   79352   79353   79354   79355   79356   79364   79365   79366   79351
   79352   79353   79364   79352   79353   79354   79355   79356   79357   79358
   79359   79364   79365   79366   79367   79368   79353   79354   79355   79356
   79364   79365   79366   79354   79355   79356   79357   79358   79359   79360
   79361   79364   79365   79366   79355   79356   79357   79358   79359   79364
   79356   79357   79358   79359   79364   79357   79358   79359   79360   79361
   79362   79363   79364   79358   79359   79360   79361   79359   79360   79361
   79360   79361   79362   79363   79361   79362   79363   79362   79363   79363
       0   79365   79366   79367   79368   79369   79370   79386   79366   79367
   79368   79367   79368   79369   79370   79371   79372   79373   79386   79387
   79388   79368   79369   79370   79386   79369   79370   79371   79372   79373
   79374   79375   79376   79386   79387   79388   79389   79390   79370   79371
   79372   79373   79386   79387   79388   79371   79372   79373   79374   79375
   79376   79377   79378   79379   79386   79387   79388   79372   79373   79374
   79375   79376   79386   79373   79374   79375   79376   79386   79374   79375
   79376   79377   79378   79379   79380   79381   79382   79386   79375   79376
   79377   79378   79379   79376   79377   79378   79379   79377   79378   79379
   79380   79381   79382   79383   79384   79385   79378   79379   79380   79381
   79382   79379   79380   79381   79382   79380   79381   79382   79383   79384
   79385   79381   79382   79383   79384   79385   79382   79383   79384   79385
   79383   79384   79385   79384   79385   79385       0   79387   79388   79389
   79390   79391   79392   79405   79388   79389   79390   79389   79390   79391
   79392   79393   79394   79398   79405   79406   79407   79390   79391   79392
   79405   79391   79392   79393   79394   79395   79396   79397   79398   79399
   79400   79401   79405   79406   79407   79408   79409   79392   79393   79394
   79398   79405   79406   79407   79393   79394   79395   79396   79397   79398
   79399   79400   79401   79402   79403   79404   79405   79406   79407   79394
   79395   79396   79397   79398   79399   79400   79401   79405   79395   79396
   79397   79398   79399   79400   79401   79405   79396   79397   79398   79397
   79398   79398   79399   79400   79401   79402   79403   79404   79405   79400
   79401   79402   79403   79404   79401   79402   79403   79404   79402   79403
   79404   79403   79404   79404       0   79406   79407   79408   79409   79410
   79411   79412   79407   79408   79409   79408   79409   79410   79411   79412
   79413   79414   79409   79410   79411   79412   79410   79411   79412   79413
   79414   79415   79416   79411   79412   79413   79414   79412   79413   79414
   79413   79414   79415   79416   79417   79418   79431   79414   79415   79416
   79415   79416   79417   79418   79419   79420   79424   79431   79432   79433
   79416   79417   79418   79431   79417   79418   79419   79420   79421   79422
   79423   79424   79425   79426   79427   79431   79432   79433   79434   79435
   79418   79419   79420   79424   79431   79432   79433   79419   79420   79421
   79422   79423   79424   79425   79426   79427   79428   79429   79430   79431
   79432   79433   79420   79421   79422   79423   79424   79425   79426   79427
   79431   79421   79422   79423   79424   79425   79426   79427   79431   79422
   79423   79424   79423   79424   79424   79425   79426   79427   79428   79429
   79430   79431   79426   79427   79428   79429   79430   79427   79428   79429
   79430   79428   79429   79430   79429   79430   79430       0   79432   79433
   79434   79435   79436   79437   79446   79433   79434   79435   79434   79435
   79436   79437   79438   79439   79440   79446   79447   79448   79435   79436
   79437   79446   79436   79437   79438   79439   79440   79441   79442   79443
   79446   79447   79448   79449   79450   79437   79438   79439   79440   79446
   79447   79448   79438   79439   79440   79441   79442   79443   79444   79445
   79446   79447   79448   79439   79440   79441   79442   79443   79446   79440
   79441   79442   79443   79446   79441   79442   79443   79444   79445   79446
   79442   79443   79444   79445   79443   79444   79445   79444   79445   79445
       0   79447   79448   79449   79450   79451   79452   79465   79448   79449
   79450   79449   79450   79451   79452   79453   79454   79458   79465   79466
   79467   79450   79451   79452   79465   79451   79452   79453   79454   79455
   79456   79457   79458   79459   79460   79461   79465   79466   79467   79468
   79469   79452   79453   79454   79458   79465   79466   79467   79453   79454
   79455   79456   79457   79458   79459   79460   79461   79462   79463   79464
   79465   79466   79467   79454   79455   79456   79457   79458   79459   79460
   79461   79465   79455   79456   79457   79458   79459   79460   79461   79465
   79456   79457   79458   79457   79458   79458   79459   79460   79461   79462
   79463   79464   79465   79460   79461   79462   79463   79464   79461   79462
   79463   79464   79462   79463   79464   79463   79464   79464       0   79466
   79467   79468   79469   79470   79471   79484   79467   79468   79469   79468
   79469   79470   79471   79472   79473   79477   79484   79485   79486   79469
   79470   79471   79484   79470   79471   79472   79473   79474   79475   79476
   79477   79478   79479   79480   79484   79485   79486   79487   79488   79471
   79472   79473   79477   79484   79485   79486   79472   79473   79474   79475
   79476   79477   79478   79479   79480   79481   79482   79483   79484   79485
   79486   79473   79474   79475   79476   79477   79478   79479   79480   79484
   79474   79475   79476   79477   79478   79479   79480   79484   79475   79476
   79477   79476   79477   79477   79478   79479   79480   79481   79482   79483
   79484   79479   79480   79481   79482   79483   79480   79481   79482   79483
   79481   79482   79483   79482   79483   79483       0   79485   79486   79487
   79488   79489   79490   79506   79486   79487   79488   79487   79488   79489
   79490   79491   79492   79493   79506   79507   79508   79488   79489   79490
   79506   79489   79490   79491   79492   79493   79494   79495   79496   79506
   79507   79508   79509   79510   79490   79491   79492   79493   79506   79507
   79508   79491   79492   79493   79494   79495   79496   79497   79498   79499
   79506   79507   79508   79492   79493   79494   79495   79496   79506   79493
   79494   79495   79496   79506   79494   79495   79496   79497   79498   79499
   79500   79501   79502   79506   79495   79496   79497   79498   79499   79496
   79497   79498   79499   79497   79498   79499   79500   79501   79502   79503
   79504   79505   79498   79499   79500   79501   79502   79499   79500   79501
   79502   79500   79501   79502   79503   79504   79505   79501   79502   79503
   79504   79505   79502   79503   79504   79505   79503   79504   79505   79504
   79505   79505       0   79507   79508   79509   79510   79511   79512   79530
   79508   79509   79510   79509   79510   79511   79512   79513   79514   79515
   79530   79531   79532   79510   79511   79512   79530   79511   79512   79513
   79514   79515   79516   79517   79518   79530   79531   79532   79533   79534
   79512   79513   79514   79515   79530   79531   79532   79513   79514   79515
   79516   79517   79518   79519   79520   79521   79530   79531   79532   79514
   79515   79516   79517   79518   79530   79515   79516   79517   79518   79530
   79516   79517   79518   79519   79520   79521   79522   79523   79530   79517
   79518   79519   79520   79521   79518   79519   79520   79521   79519   79520
   79521   79522   79523   79524   79527   79520   79521   79522   79523   79521
   79522   79523   79522   79523   79524   79525   79526   79527   79528   79529
   79523   79524   79527   79524   79525   79526   79527   79528   79529   79525
   79526   79527   79528   79529   79526   79527   79527   79528   79529   79529
       0   79531   79532   79533   79534   79535   79536   79544   79532   79533
   79534   79533   79534   79535   79536   79537   79538   79542   79544   79545
   79546   79534   79535   79536   79544   79535   79536   79537   79538   79539
   79540   79541   79542   79543   79544   79545   79546   79547   79548   79536
   79537   79538   79542   79544   79545   79546   79537   79538   79539   79540
   79541   79542   79543   79544   79545   79546   79538   79539   79540   79541
   79542   79543   79544   79539   79540   79541   79542   79543   79544   79540
   79541   79542   79541   79542   79542   79543   79544       0   79545   79546
   79547   79548   79549   79550   79563   79546   79547   79548   79547   79548
   79549   79550   79551   79552   79553   79563   79564   79565   79548   79549
   79550   79563   79549   79550   79551   79552   79553   79554   79555   79559
   79563   79564   79565   79566   79567   79550   79551   79552   79553   79563
   79564   79565   79551   79552   79553   79554   79555   79556   79557   79558
   79559   79560   79561   79562   79563   79564   79565   79552   79553   79554
   79555   79559   79563   79553   79554   79555   79559   79563   79554   79555
   79556   79557   79558   79559   79560   79561   79562   79563   79555   79556
   79557   79558   79559   79560   79561   79562   79556   79557   79558   79559
   79560   79561   79562   79557   79558   79559   79558   79559   79559   79560
   79561   79562   79561   79562   79562       0   79564   79565   79566   79567
   79568   79569   79585   79565   79566   79567   79566   79567   79568   79569
   79570   79571   79572   79585   79586   79587   79567   79568   79569   79585
   79568   79569   79570   79571   79572   79573   79574   79575   79585   79586
   79587   79588   79589   79569   79570   79571   79572   79585   79586   79587
   79570   79571   79572   79573   79574   79575   79576   79577   79578   79585
   79586   79587   79571   79572   79573   79574   79575   79585   79572   79573
   79574   79575   79585   79573   79574   79575   79576   79577   79578   79579
   79580   79581   79585   79574   79575   79576   79577   79578   79575   79576
   79577   79578   79576   79577   79578   79579   79580   79581   79582   79583
   79584   79577   79578   79579   79580   79581   79578   79579   79580   79581
   79579   79580   79581   79582   79583   79584   79580   79581   79582   79583
   79584   79581   79582   79583   79584   79582   79583   79584   79583   79584
   79584       0   79586   79587   79588   79589   79590   79591   79604   79587
   79588   79589   79588   79589   79590   79591   79592   79593   79597   79604
   79605   79606   79589   79590   79591   79604   79590   79591   79592   79593
   79594   79595   79596   79597   79598   79599   79600   79604   79605   79606
   79607   79616   79591   79592   79593   79597   79604   79605   79606   79592
   79593   79594   79595   79596   79597   79598   79599   79600   79601   79602
   79603   79604   79605   79606   79593   79594   79595   79596   79597   79598
   79599   79600   79604   79594   79595   79596   79597   79598   79599   79600
   79604   79595   79596   79597   79596   79597   79597   79598   79599   79600
   79601   79602   79603   79604   79599   79600   79601   79602   79603   79600
   79601   79602   79603   79601   79602   79603   79602   79603   79603       0
   79605   79606   79607   79608   79609   79610   79613   79616   79617   79618
   79606   79607   79616   79607   79608   79609   79610   79611   79612   79613
   79614   79615   79616   79617   79618   79619   79620   79608   79609   79610
   79611   79612   79613   79614   79615   79616   79617   79618   79609   79610
   79611   79612   79613   79616   79610   79611   79612   79613   79616   79611
   79612   79613   79614   79615   79616   79617   79618   79612   79613   79614
   79615   79616   79613   79614   79615   79616   79614   79615   79616   79617
   79618   79619   79620   79615   79616   79617   79618   79616   79617   79618
   79617   79618   79619   79620   79621   79622   79618   79619   79620   79619
   79620   79621   79622   79623   79624   79628   79620   79621   79622   79621
   79622   79623   79624   79625   79626   79627   79628   79629   79630   79622
   79623   79624   79628   79623   79624   79625   79626   79627   79628   79629
   79630   79631   79632   79624   79625   79626   79627   79628   79629   79630
   79625   79626   79627   79628   79629   79630   79626   79627   79628   79627
   79628   79628   79629   79630   79631   79632   79633   79634   79645   79630
   79631   79632   79631   79632   79633   79634   79635   79636   79637   79645
   79646   79647   79632   79633   79634   79645   79633   79634   79635   79636
   79637   79638   79639   79640   79645   79646   79647   79648   79649   79634
   79635   79636   79637   79645   79646   79647   79635   79636   79637   79638
   79639   79640   79641   79645   79646   79647   79636   79637   79638   79639
   79640   79645   79637   79638   79639   79640   79645   79638   79639   79640
   79641   79642   79643   79644   79645   79639   79640   79641   79640   79641
   79641   79642   79643   79644   79642   79643   79644   79643   79644   79644
       0   79646   79647   79648   79649   79650   79651   79659   79647   79648
   79649   79648   79649   79650   79651   79652   79653   79657   79659   79660
   79661   79649   79650   79651   79659   79650   79651   79652   79653   79654
   79655   79656   79657   79658   79659   79660   79661   79662   79663   79651
   79652   79653   79657   79659   79660   79661   79652   79653   79654   79655
   79656   79657   79658   79659   79660   79661   79653   79654   79655   79656
   79657   79658   79659   79654   79655   79656   79657   79658   79659   79655
   79656   79657   79656   79657   79657   79658   79659       0   79660   79661
   79662   79663   79664   79665   79678   79661   79662   79663   79662   79663
   79664   79665   79666   79667   79671   79678   79679   79680   79663   79664
   79665   79678   79664   79665   79666   79667   79668   79669   79670   79671
   79672   79673   79674   79678   79679   79680   79681   79682   79665   79666
   79667   79671   79678   79679   79680   79666   79667   79668   79669   79670
   79671   79672   79673   79674   79675   79676   79677   79678   79679   79680
   79667   79668   79669   79670   79671   79672   79673   79674   79678   79668
   79669   79670   79671   79672   79673   79674   79678   79669   79670   79671
   79670   79671   79671   79672   79673   79674   79675   79676   79677   79678
   79673   79674   79675   79676   79677   79674   79675   79676   79677   79675
   79676   79677   79676   79677   79677       0   79679   79680   79681   79682
   79683   79684   79688   79680   79681   79682   79681   79682   79683   79684
   79685   79686   79687   79688   79689   79690   79682   79683   79684   79688
   79683   79684   79685   79686   79687   79688   79689   79690   79691   79692
   79684   79685   79686   79687   79688   79689   79690   79685   79686   79687
   79688   79689   79690   79686   79687   79688   79687   79688   79688   79689
   79690   79691   79692   79693   79694   79710   79690   79691   79692   79691
   79692   79693   79694   79695   79696   79697   79710   79711   79712   79692
   79693   79694   79710   79693   79694   79695   79696   79697   79698   79699
   79700   79710   79711   79712   79713   79714   79694   79695   79696   79697
   79710   79711   79712   79695   79696   79697   79698   79699   79700   79701
   79702   79703   79710   79711   79712   79696   79697   79698   79699   79700
   79710   79697   79698   79699   79700   79710   79698   79699   79700   79701
   79702   79703   79704   79705   79706   79710   79699   79700   79701   79702
   79703   79700   79701   79702   79703   79701   79702   79703   79704   79705
   79706   79707   79708   79709   79702   79703   79704   79705   79706   79703
   79704   79705   79706   79704   79705   79706   79707   79708   79709   79705
   79706   79707   79708   79709   79706   79707   79708   79709   79707   79708
   79709   79708   79709   79709       0   79711   79712   79713   79714   79715
   79716   79724   79712   79713   79714   79713   79714   79715   79716   79717
   79718   79719   79724   79725   79726   79714   79715   79716   79724   79715
   79716   79717   79718   79719   79720   79721   79724   79725   79726   79727
   79728   79716   79717   79718   79719   79724   79725   79726   79717   79718
   79719   79720   79721   79722   79723   79724   79725   79726   79718   79719
   79720   79721   79724   79719   79720   79721   79724   79720   79721   79722
   79723   79724   79721   79722   79723   79722   79723   79723       0   79725
   79726   79727   79728   79729   79730   79734   79726   79727   79728   79727
   79728   79729   79730   79731   79732   79733   79734   79735   79736   79728
   79729   79730   79734   79729   79730   79731   79732   79733   79734   79735
   79736   79737   79738   79730   79731   79732   79733   79734   79735   79736
   79731   79732   79733   79734   79735   79736   79732   79733   79734   79733
   79734   79734   79735   79736   79737   79738   79739   79740   79741   79736
   79737   79738   79737   79738   79739   79740   79741   79742   79743   79738
   79739   79740   79741   79739   79740   79741   79742   79743   79744   79745
   79740   79741   79742   79743   79741   79742   79743   79742   79743   79744
   79745   79746   79747   79757   79743   79744   79745   79744   79745   79746
   79747   79748   79749   79753   79757   79758   79759   79745   79746   79747
   79757   79746   79747   79748   79749   79750   79751   79752   79753   79754
   79755   79756   79757   79758   79759   79760   79761   79747   79748   79749
   79753   79757   79758   79759   79748   79749   79750   79751   79752   79753
   79754   79755   79756   79757   79758   79759   79749   79750   79751   79752
   79753   79754   79755   79756   79757   79750   79751   79752   79753   79754
   79755   79756   79757   79751   79752   79753   79752   79753   79753   79754
   79755   79756   79757   79755   79756   79756       0   79758   79759   79760
   79761   79762   79763   79772   79759   79760   79761   79760   79761   79762
   79763   79764   79765   79766   79772   79773   79774   79761   79762   79763
   79772   79762   79763   79764   79765   79766   79767   79768   79769   79772
   79773   79774   79775   79776   79763   79764   79765   79766   79772   79773
   79774   79764   79765   79766   79767   79768   79769   79770   79771   79772
   79773   79774   79765   79766   79767   79768   79769   79772   79766   79767
   79768   79769   79772   79767   79768   79769   79770   79771   79772   79768
   79769   79770   79771   79769   79770   79771   79770   79771   79771       0
   79773   79774   79775   79776   79777   79778   79779   79774   79775   79776
   79775   79776   79777   79778   79779   79780   79781   79776   79777   79778
   79779   79777   79778   79779   79780   79781   79782   79783   79778   79779
   79780   79781   79779   79780   79781   79780   79781   79782   79783   79784
   79785   79790   79781   79782   79783   79782   79783   79784   79785   79786
   79787   79788   79790   79791   79792   79783   79784   79785   79790   79784
   79785   79786   79787   79788   79789   79790   79791   79792   79793   79794
   79785   79786   79787   79788   79790   79791   79792   79786   79787   79788
   79789   79790   79791   79792   79787   79788   79789   79790   79788   79789
   79790   79789   79790       0   79791   79792   79793   79794   79795   79796
   79809   79792   79793   79794   79793   79794   79795   79796   79797   79798
   79799   79809   79810   79811   79794   79795   79796   79809   79795   79796
   79797   79798   79799   79800   79801   79805   79809   79810   79811   79812
   79813   79796   79797   79798   79799   79809   79810   79811   79797   79798
   79799   79800   79801   79802   79803   79804   79805   79806   79807   79808
   79809   79810   79811   79798   79799   79800   79801   79805   79809   79799
   79800   79801   79805   79809   79800   79801   79802   79803   79804   79805
   79806   79807   79808   79809   79801   79802   79803   79804   79805   79806
   79807   79808   79802   79803   79804   79805   79806   79807   79808   79803
   79804   79805   79804   79805   79805   79806   79807   79808   79807   79808
   79808       0   79810   79811   79812   79813   79814   79815   79828   79811
   79812   79813   79812   79813   79814   79815   79816   79817   79821   79828
   79829   79830   79813   79814   79815   79828   79814   79815   79816   79817
   79818   79819   79820   79821   79822   79823   79824   79828   79829   79830
   79831   79832   79815   79816   79817   79821   79828   79829   79830   79816
   79817   79818   79819   79820   79821   79822   79823   79824   79825   79826
   79827   79828   79829   79830   79817   79818   79819   79820   79821   79822
   79823   79824   79828   79818   79819   79820   79821   79822   79823   79824
   79828   79819   79820   79821   79820   79821   79821   79822   79823   79824
   79825   79826   79827   79828   79823   79824   79825   79826   79827   79824
   79825   79826   79827   79825   79826   79827   79826   79827   79827       0
   79829   79830   79831   79832   79833   79834   79844   79830   79831   79832
   79831   79832   79833   79834   79835   79836   79840   79844   79845   79846
   79832   79833   79834   79844   79833   79834   79835   79836   79837   79838
   79839   79840   79841   79842   79843   79844   79845   79846   79847   79848
   79834   79835   79836   79840   79844   79845   79846   79835   79836   79837
   79838   79839   79840   79841   79842   79843   79844   79845   79846   79836
   79837   79838   79839   79840   79841   79842   79843   79844   79837   79838
   79839   79840   79841   79842   79843   79844   79838   79839   79840   79839
   79840   79840   79841   79842   79843   79844   79842   79843   79843       0
   79845   79846   79847   79848   79849   79850   79859   79846   79847   79848
   79847   79848   79849   79850   79851   79852   79853   79859   79860   79861
   79848   79849   79850   79859   79849   79850   79851   79852   79853   79854
   79855   79856   79859   79860   79861   79862   79863   79850   79851   79852
   79853   79859   79860   79861   79851   79852   79853   79854   79855   79856
   79857   79858   79859   79860   79861   79852   79853   79854   79855   79856
   79859   79853   79854   79855   79856   79859   79854   79855   79856   79857
   79858   79859   79855   79856   79857   79858   79856   79857   79858   79857
   79858   79858       0   79860   79861   79862   79863   79864   79865   79881
   79861   79862   79863   79862   79863   79864   79865   79866   79867   79868
   79881   79882   79883   79863   79864   79865   79881   79864   79865   79866
   79867   79868   79869   79870   79871   79881   79882   79883   79884   79885
   79865   79866   79867   79868   79881   79882   79883   79866   79867   79868
   79869   79870   79871   79872   79873   79874   79881   79882   79883   79867
   79868   79869   79870   79871   79881   79868   79869   79870   79871   79881
   79869   79870   79871   79872   79873   79874   79875   79876   79877   79881
   79870   79871   79872   79873   79874   79871   79872   79873   79874   79872
   79873   79874   79875   79876   79877   79878   79879   79880   79873   79874
   79875   79876   79877   79874   79875   79876   79877   79875   79876   79877
   79878   79879   79880   79876   79877   79878   79879   79880   79877   79878
   79879   79880   79878   79879   79880   79879   79880   79880       0   79882
   79883   79884   79885   79886   79887   79900   79883   79884   79885   79884
   79885   79886   79887   79888   79889   79893   79900   79901   79902   79885
   79886   79887   79900   79886   79887   79888   79889   79890   79891   79892
   79893   79894   79895   79896   79900   79901   79902   79903   79904   79887
   79888   79889   79893   79900   79901   79902   79888   79889   79890   79891
   79892   79893   79894   79895   79896   79897   79898   79899   79900   79901
   79902   79889   79890   79891   79892   79893   79894   79895   79896   79900
   79890   79891   79892   79893   79894   79895   79896   79900   79891   79892
   79893   79892   79893   79893   79894   79895   79896   79897   79898   79899
   79900   79895   79896   79897   79898   79899   79896   79897   79898   79899
   79897   79898   79899   79898   79899   79899       0   79901   79902   79903
   79904   79905   79906   79917   79902   79903   79904   79903   79904   79905
   79906   79907   79908   79909   79917   79918   79919   79904   79905   79906
   79917   79905   79906   79907   79908   79909   79910   79911   79912   79917
   79918   79919   79920   79921   79906   79907   79908   79909   79917   79918
   79919   79907   79908   79909   79910   79911   79912   79913   79917   79918
   79919   79908   79909   79910   79911   79912   79917   79909   79910   79911
   79912   79917   79910   79911   79912   79913   79914   79915   79916   79917
   79911   79912   79913   79912   79913   79913   79914   79915   79916   79914
   79915   79916   79915   79916   79916       0   79918   79919   79920   79921
   79922   79923   79934   79919   79920   79921   79920   79921   79922   79923
   79924   79925   79926   79934   79935   79936   79921   79922   79923   79934
   79922   79923   79924   79925   79926   79927   79928   79929   79934   79935
   79936   79937   79938   79923   79924   79925   79926   79934   79935   79936
   79924   79925   79926   79927   79928   79929   79930   79931   79934   79935
   79936   79925   79926   79927   79928   79929   79934   79926   79927   79928
   79929   79934   79927   79928   79929   79930   79931   79932   79933   79934
   79928   79929   79930   79931   79929   79930   79931   79930   79931   79932
   79933   79931   79932   79933   79932   79933   79933       0   79935   79936
   79937   79938   79939   79940   79945   79936   79937   79938   79937   79938
   79939   79940   79941   79942   79943   79945   79946   79947   79938   79939
   79940   79945   79939   79940   79941   79942   79943   79944   79945   79946
   79947   79948   79949   79940   79941   79942   79943   79945   79946   79947
   79941   79942   79943   79944   79945   79946   79947   79942   79943   79944
   79945   79943   79944   79945   79944   79945       0   79946   79947   79948
   79949   79950   79951   79956   79947   79948   79949   79948   79949   79950
   79951   79952   79953   79954   79956   79957   79958   79949   79950   79951
   79956   79950   79951   79952   79953   79954   79955   79956   79957   79958
   79959   79960   79951   79952   79953   79954   79956   79957   79958   79952
   79953   79954   79955   79956   79957   79958   79953   79954   79955   79956
   79954   79955   79956   79955   79956       0   79957   79958   79959   79960
   79961   79962   79967   79958   79959   79960   79959   79960   79961   79962
   79963   79964   79965   79967   79968   79969   79960   79961   79962   79967
   79961   79962   79963   79964   79965   79966   79967   79968   79969   79970
   79971   79962   79963   79964   79965   79967   79968   79969   79963   79964
   79965   79966   79967   79968   79969   79964   79965   79966   79967   79965
   79966   79967   79966   79967       0   79968   79969   79970   79971   79972
   79973   79982   79969   79970   79971   79970   79971   79972   79973   79974
   79975   79976   79982   79983   79984   79971   79972   79973   79982   79972
   79973   79974   79975   79976   79977   79978   79979   79982   79983   79984
   79985   79986   79973   79974   79975   79976   79982   79983   79984   79974
   79975   79976   79977   79978   79979   79980   79981   79982   79983   79984
   79975   79976   79977   79978   79979   79982   79976   79977   79978   79979
   79982   79977   79978   79979   79980   79981   79982   79978   79979   79980
   79981   79979   79980   79981   79980   79981   79981       0   79983   79984
   79985   79986   79987   79988   79998   79984   79985   79986   79985   79986
   79987   79988   79989   79990   79994   79998   79999   80000   79986   79987
   79988   79998   79987   79988   79989   79990   79991   79992   79993   79994
   79995   79996   79997   79998   79999   80000   80001   80002   79988   79989
   79990   79994   79998   79999   80000   79989   79990   79991   79992   79993
   79994   79995   79996   79997   79998   79999   80000   79990   79991   79992
   79993   79994   79995   79996   79997   79998   79991   79992   79993   79994
   79995   79996   79997   79998   79992   79993   79994   79993   79994   79994
   79995   79996   79997   79998   79996   79997   79997       0   79999   80000
   80001   80002   80003   80004   80005   80000   80001   80002   80001   80002
   80003   80004   80005   80006   80007   80002   80003   80004   80005   80003
   80004   80005   80006   80007   80008   80009   80004   80005   80006   80007
   80005   80006   80007   80006   80007   80008   80009   80010   80011   80026
   80007   80008   80009   80008   80009   80010   80011   80012   80013   80014
   80026   80027   80028   80009   80010   80011   80026   80010   80011   80012
   80013   80014   80015   80024   80026   80027   80028   80029   80030   80011
   80012   80013   80014   80026   80027   80028   80012   80013   80014   80015
   80016   80017   80022   80024   80025   80026   80027   80028   80013   80014
   80015   80024   80026   80014   80015   80024   80026   80015   80016   80017
   80018   80019   80022   80023   80024   80025   80026   80016   80017   80018
   80019   80020   80022   80024   80025   80017   80018   80019   80024   80018
   80019   80020   80021   80022   80023   80024   80019   80020   80022   80020
   80021   80022   80023   80024   80025   80021   80022   80023   80024   80022
   80023   80024   80025   80024   80025   80025       0   80027   80028   80029
   80030   80031   80032   80038   80028   80029   80030   80029   80030   80031
   80032   80033   80034   80035   80038   80039   80040   80030   80031   80032
   80038   80031   80032   80033   80034   80035   80036   80037   80038   80039
   80040   80041   80042   80032   80033   80034   80035   80038   80039   80040
   80033   80034   80035   80036   80037   80038   80039   80040   80034   80035
   80036   80037   80038   80035   80036   80037   80038   80036   80037   80038
   80037       0   80039   80040   80041   80042   80043   80044   80048   80040
   80041   80042   80041   80042   80043   80044   80045   80046   80047   80048
   80049   80050   80042   80043   80044   80048   80043   80044   80045   80046
   80047   80048   80049   80050   80051   80052   80044   80045   80046   80047
   80048   80049   80050   80045   80046   80047   80048   80049   80050   80046
   80047   80048   80047   80048   80048   80049   80050   80051   80052   80053
   80054   80065   80050   80051   80052   80051   80052   80053   80054   80055
   80056   80057   80065   80066   80067   80052   80053   80054   80065   80053
   80054   80055   80056   80057   80058   80059   80060   80065   80066   80067
   80068   80069   80054   80055   80056   80057   80065   80066   80067   80055
   80056   80057   80058   80059   80060   80061   80065   80066   80067   80056
   80057   80058   80059   80060   80065   80057   80058   80059   80060   80065
   80058   80059   80060   80061   80062   80063   80064   80065   80059   80060
   80061   80060   80061   80061   80062   80063   80064   80062   80063   80064
   80063   80064   80064       0   80066   80067   80068   80069   80070   80071
   80075   80067   80068   80069   80068   80069   80070   80071   80072   80073
   80074   80075   80076   80077   80069   80070   80071   80075   80070   80071
   80072   80073   80074   80075   80076   80077   80078   80079   80071   80072
   80073   80074   80075   80076   80077   80072   80073   80074   80075   80076
   80077   80073   80074   80075   80074   80075   80075   80076   80077   80078
   80079   80080   80081   80082   80077   80078   80079   80078   80079   80080
   80081   80082   80083   80084   80079   80080   80081   80082   80080   80081
   80082   80083   80084   80085   80086   80081   80082   80083   80084   80082
   80083   80084   80083   80084   80085   80086   80087   80088   80094   80084
   80085   80086   80085   80086   80087   80088   80089   80090   80091   80094
   80095   80096   80086   80087   80088   80094   80087   80088   80089   80090
   80091   80092   80093   80094   80095   80096   80097   80098   80088   80089
   80090   80091   80094   80095   80096   80089   80090   80091   80092   80093
   80094   80095   80096   80090   80091   80092   80093   80094   80091   80092
   80093   80094   80092   80093   80094   80093       0   80095   80096   80097
   80098   80099   80100   80114   80096   80097   80098   80097   80098   80099
   80100   80101   80102   80103   80114   80115   80116   80098   80099   80100
   80114   80099   80100   80101   80102   80103   80104   80112   80114   80115
   80116   80117   80118   80100   80101   80102   80103   80114   80115   80116
   80101   80102   80103   80104   80105   80106   80110   80112   80113   80114
   80115   80116   80102   80103   80104   80112   80114   80103   80104   80112
   80114   80104   80105   80106   80107   80108   80110   80111   80112   80113
   80114   80105   80106   80107   80108   80109   80110   80112   80113   80106
   80107   80108   80112   80107   80108   80109   80110   80111   80112   80108
   80109   80110   80109   80110   80111   80112   80113   80110   80111   80112
   80111   80112   80113   80112   80113   80113       0   80115   80116   80117
   80118   80119   80120   80130   80116   80117   80118   80117   80118   80119
   80120   80121   80122   80126   80130   80131   80132   80118   80119   80120
   80130   80119   80120   80121   80122   80123   80124   80125   80126   80127
   80128   80129   80130   80131   80132   80133   80134   80120   80121   80122
   80126   80130   80131   80132   80121   80122   80123   80124   80125   80126
   80127   80128   80129   80130   80131   80132   80122   80123   80124   80125
   80126   80127   80128   80129   80130   80123   80124   80125   80126   80127
   80128   80129   80130   80124   80125   80126   80125   80126   80126   80127
   80128   80129   80130   80128   80129   80129       0   80131   80132   80133
   80134   80135   80136   80144   80132   80133   80134   80133   80134   80135
   80136   80137   80138   80139   80144   80145   80146   80134   80135   80136
   80144   80135   80136   80137   80138   80139   80140   80141   80144   80145
   80146   80147   80148   80136   80137   80138   80139   80144   80145   80146
   80137   80138   80139   80140   80141   80142   80143   80144   80145   80146
   80138   80139   80140   80141   80144   80139   80140   80141   80144   80140
   80141   80142   80143   80144   80141   80142   80143   80142   80143   80143
       0   80145   80146   80147   80148   80149   80150   80161   80146   80147
   80148   80147   80148   80149   80150   80151   80152   80153   80161   80162
   80163   80148   80149   80150   80161   80149   80150   80151   80152   80153
   80154   80155   80156   80161   80162   80163   80164   80165   80150   80151
   80152   80153   80161   80162   80163   80151   80152   80153   80154   80155
   80156   80157   80161   80162   80163   80152   80153   80154   80155   80156
   80161   80153   80154   80155   80156   80161   80154   80155   80156   80157
   80158   80159   80160   80161   80155   80156   80157   80156   80157   80157
   80158   80159   80160   80158   80159   80160   80159   80160   80160       0
   80162   80163   80164   80165   80166   80167   80177   80163   80164   80165
   80164   80165   80166   80167   80168   80169   80173   80177   80178   80179
   80165   80166   80167   80177   80166   80167   80168   80169   80170   80171
   80172   80173   80174   80175   80176   80177   80178   80179   80180   80181
   80167   80168   80169   80173   80177   80178   80179   80168   80169   80170
   80171   80172   80173   80174   80175   80176   80177   80178   80179   80169
   80170   80171   80172   80173   80174   80175   80176   80177   80170   80171
   80172   80173   80174   80175   80176   80177   80171   80172   80173   80172
   80173   80173   80174   80175   80176   80177   80175   80176   80176       0
   80178   80179   80180   80181   80182   80183   80192   80179   80180   80181
   80180   80181   80182   80183   80184   80185   80186   80192   80193   80194
   80181   80182   80183   80192   80182   80183   80184   80185   80186   80187
   80188   80189   80192   80193   80194   80195   80196   80183   80184   80185
   80186   80192   80193   80194   80184   80185   80186   80187   80188   80189
   80190   80191   80192   80193   80194   80185   80186   80187   80188   80189
   80192   80186   80187   80188   80189   80192   80187   80188   80189   80190
   80191   80192   80188   80189   80190   80191   80189   80190   80191   80190
   80191   80191       0   80193   80194   80195   80196   80197   80198   80214
   80194   80195   80196   80195   80196   80197   80198   80199   80200   80201
   80214   80215   80216   80196   80197   80198   80214   80197   80198   80199
   80200   80201   80202   80203   80204   80214   80215   80216   80217   80218
   80198   80199   80200   80201   80214   80215   80216   80199   80200   80201
   80202   80203   80204   80205   80206   80207   80214   80215   80216   80200
   80201   80202   80203   80204   80214   80201   80202   80203   80204   80214
   80202   80203   80204   80205   80206   80207   80208   80209   80210   80214
   80203   80204   80205   80206   80207   80204   80205   80206   80207   80205
   80206   80207   80208   80209   80210   80211   80212   80213   80206   80207
   80208   80209   80210   80207   80208   80209   80210   80208   80209   80210
   80211   80212   80213   80209   80210   80211   80212   80213   80210   80211
   80212   80213   80211   80212   80213   80212   80213   80213       0   80215
   80216   80217   80218   80219   80220   80221   80216   80217   80218   80217
   80218   80219   80220   80221   80222   80223   80218   80219   80220   80221
   80219   80220   80221   80222   80223   80224   80225   80220   80221   80222
   80223   80221   80222   80223   80222   80223   80224   80225   80226   80227
   80240   80223   80224   80225   80224   80225   80226   80227   80228   80229
   80233   80240   80241   80242   80225   80226   80227   80240   80226   80227
   80228   80229   80230   80231   80232   80233   80234   80235   80236   80240
   80241   80242   80243   80244   80227   80228   80229   80233   80240   80241
   80242   80228   80229   80230   80231   80232   80233   80234   80235   80236
   80237   80238   80239   80240   80241   80242   80229   80230   80231   80232
   80233   80234   80235   80236   80240   80230   80231   80232   80233   80234
   80235   80236   80240   80231   80232   80233   80232   80233   80233   80234
   80235   80236   80237   80238   80239   80240   80235   80236   80237   80238
   80239   80236   80237   80238   80239   80237   80238   80239   80238   80239
   80239       0   80241   80242   80243   80244   80245   80246   80259   80242
   80243   80244   80243   80244   80245   80246   80247   80248   80252   80259
   80260   80261   80244   80245   80246   80259   80245   80246   80247   80248
   80249   80250   80251   80252   80253   80254   80255   80259   80260   80261
   80262   80263   80246   80247   80248   80252   80259   80260   80261   80247
   80248   80249   80250   80251   80252   80253   80254   80255   80256   80257
   80258   80259   80260   80261   80248   80249   80250   80251   80252   80253
   80254   80255   80259   80249   80250   80251   80252   80253   80254   80255
   80259   80250   80251   80252   80251   80252   80252   80253   80254   80255
   80256   80257   80258   80259   80254   80255   80256   80257   80258   80255
   80256   80257   80258   80256   80257   80258   80257   80258   80258       0
   80260   80261   80262   80263   80264   80265   80271   80261   80262   80263
   80262   80263   80264   80265   80266   80267   80268   80271   80272   80273
   80263   80264   80265   80271   80264   80265   80266   80267   80268   80269
   80270   80271   80272   80273   80274   80283   80265   80266   80267   80268
   80271   80272   80273   80266   80267   80268   80269   80270   80271   80272
   80273   80267   80268   80269   80270   80271   80268   80269   80270   80271
   80269   80270   80271   80270       0   80272   80273   80274   80275   80276
   80277   80280   80283   80284   80285   80273   80274   80283   80274   80275
   80276   80277   80278   80279   80280   80281   80282   80283   80284   80285
   80286   80287   80275   80276   80277   80278   80279   80280   80281   80282
   80283   80284   80285   80276   80277   80278   80279   80280   80283   80277
   80278   80279   80280   80283   80278   80279   80280   80281   80282   80283
   80284   80285   80279   80280   80281   80282   80283   80280   80281   80282
   80283   80281   80282   80283   80284   80285   80286   80287   80282   80283
   80284   80285   80283   80284   80285   80284   80285   80286   80287   80288
   80289   80285   80286   80287   80286   80287   80288   80289   80290   80291
   80299   80287   80288   80289   80288   80289   80290   80291   80292   80293
   80297   80299   80300   80301   80289   80290   80291   80299   80290   80291
   80292   80293   80294   80295   80296   80297   80298   80299   80300   80301
   80302   80303   80291   80292   80293   80297   80299   80300   80301   80292
   80293   80294   80295   80296   80297   80298   80299   80300   80301   80293
   80294   80295   80296   80297   80298   80299   80294   80295   80296   80297
   80298   80299   80295   80296   80297   80296   80297   80297   80298   80299
       0   80300   80301   80302   80303   80304   80305   80321   80301   80302
   80303   80302   80303   80304   80305   80306   80307   80308   80321   80322
   80323   80303   80304   80305   80321   80304   80305   80306   80307   80308
   80309   80310   80311   80321   80322   80323   80324   80325   80305   80306
   80307   80308   80321   80322   80323   80306   80307   80308   80309   80310
   80311   80312   80313   80314   80321   80322   80323   80307   80308   80309
   80310   80311   80321   80308   80309   80310   80311   80321   80309   80310
   80311   80312   80313   80314   80315   80316   80317   80321   80310   80311
   80312   80313   80314   80311   80312   80313   80314   80312   80313   80314
   80315   80316   80317   80318   80319   80320   80313   80314   80315   80316
   80317   80314   80315   80316   80317   80315   80316   80317   80318   80319
   80320   80316   80317   80318   80319   80320   80317   80318   80319   80320
   80318   80319   80320   80319   80320   80320       0   80322   80323   80324
   80325   80326   80327   80337   80323   80324   80325   80324   80325   80326
   80327   80328   80329   80333   80337   80338   80339   80325   80326   80327
   80337   80326   80327   80328   80329   80330   80331   80332   80333   80334
   80335   80336   80337   80338   80339   80340   80341   80327   80328   80329
   80333   80337   80338   80339   80328   80329   80330   80331   80332   80333
   80334   80335   80336   80337   80338   80339   80329   80330   80331   80332
   80333   80334   80335   80336   80337   80330   80331   80332   80333   80334
   80335   80336   80337   80331   80332   80333   80332   80333   80333   80334
   80335   80336   80337   80335   80336   80336       0   80338   80339   80340
   80341   80342   80343   80353   80339   80340   80341   80340   80341   80342
   80343   80344   80345   80349   80353   80354   80355   80341   80342   80343
   80353   80342   80343   80344   80345   80346   80347   80348   80349   80350
   80351   80352   80353   80354   80355   80356   80357   80343   80344   80345
   80349   80353   80354   80355   80344   80345   80346   80347   80348   80349
   80350   80351   80352   80353   80354   80355   80345   80346   80347   80348
   80349   80350   80351   80352   80353   80346   80347   80348   80349   80350
   80351   80352   80353   80347   80348   80349   80348   80349   80349   80350
   80351   80352   80353   80351   80352   80352       0   80354   80355   80356
   80357   80358   80359   80377   80355   80356   80357   80356   80357   80358
   80359   80360   80361   80362   80377   80378   80379   80357   80358   80359
   80377   80358   80359   80360   80361   80362   80363   80364   80365   80377
   80378   80379   80380   80381   80359   80360   80361   80362   80377   80378
   80379   80360   80361   80362   80363   80364   80365   80366   80367   80368
   80377   80378   80379   80361   80362   80363   80364   80365   80377   80362
   80363   80364   80365   80377   80363   80364   80365   80366   80367   80368
   80369   80370   80377   80364   80365   80366   80367   80368   80365   80366
   80367   80368   80366   80367   80368   80369   80370   80371   80374   80367
   80368   80369   80370   80368   80369   80370   80369   80370   80371   80372
   80373   80374   80375   80376   80370   80371   80374   80371   80372   80373
   80374   80375   80376   80372   80373   80374   80375   80376   80373   80374
   80374   80375   80376   80376       0   80378   80379   80380   80381   80382
   80383   80391   80379   80380   80381   80380   80381   80382   80383   80384
   80385   80389   80391   80392   80393   80381   80382   80383   80391   80382
   80383   80384   80385   80386   80387   80388   80389   80390   80391   80392
   80393   80394   80395   80383   80384   80385   80389   80391   80392   80393
   80384   80385   80386   80387   80388   80389   80390   80391   80392   80393
   80385   80386   80387   80388   80389   80390   80391   80386   80387   80388
   80389   80390   80391   80387   80388   80389   80388   80389   80389   80390
   80391       0   80392   80393   80394   80395   80396   80397   80401   80393
   80394   80395   80394   80395   80396   80397   80398   80399   80400   80401
   80402   80403   80395   80396   80397   80401   80396   80397   80398   80399
   80400   80401   80402   80403   80404   80405   80397   80398   80399   80400
   80401   80402   80403   80398   80399   80400   80401   80402   80403   80399
   80400   80401   80400   80401   80401   80402   80403   80404   80405   80406
   80407   80420   80403   80404   80405   80404   80405   80406   80407   80408
   80409   80410   80420   80421   80422   80405   80406   80407   80420   80406
   80407   80408   80409   80410   80411   80412   80416   80420   80421   80422
   80423   80424   80407   80408   80409   80410   80420   80421   80422   80408
   80409   80410   80411   80412   80413   80414   80415   80416   80417   80418
   80419   80420   80421   80422   80409   80410   80411   80412   80416   80420
   80410   80411   80412   80416   80420   80411   80412   80413   80414   80415
   80416   80417   80418   80419   80420   80412   80413   80414   80415   80416
   80417   80418   80419   80413   80414   80415   80416   80417   80418   80419
   80414   80415   80416   80415   80416   80416   80417   80418   80419   80418
   80419   80419       0   80421   80422   80423   80424   80425   80426   80439
   80422   80423   80424   80423   80424   80425   80426   80427   80428   80429
   80439   80440   80441   80424   80425   80426   80439   80425   80426   80427
   80428   80429   80430   80431   80435   80439   80440   80441   80442   80443
   80426   80427   80428   80429   80439   80440   80441   80427   80428   80429
   80430   80431   80432   80433   80434   80435   80436   80437   80438   80439
   80440   80441   80428   80429   80430   80431   80435   80439   80429   80430
   80431   80435   80439   80430   80431   80432   80433   80434   80435   80436
   80437   80438   80439   80431   80432   80433   80434   80435   80436   80437
   80438   80432   80433   80434   80435   80436   80437   80438   80433   80434
   80435   80434   80435   80435   80436   80437   80438   80437   80438   80438
       0   80440   80441   80442   80443   80444   80445   80451   80441   80442
   80443   80442   80443   80444   80445   80446   80447   80448   80451   80452
   80453   80443   80444   80445   80451   80444   80445   80446   80447   80448
   80449   80450   80451   80452   80453   80454   80455   80445   80446   80447
   80448   80451   80452   80453   80446   80447   80448   80449   80450   80451
   80452   80453   80447   80448   80449   80450   80451   80448   80449   80450
   80451   80449   80450   80451   80450       0   80452   80453   80454   80455
   80456   80457   80461   80453   80454   80455   80454   80455   80456   80457
   80458   80459   80460   80461   80462   80463   80455   80456   80457   80461
   80456   80457   80458   80459   80460   80461   80462   80463   80464   80465
   80457   80458   80459   80460   80461   80462   80463   80458   80459   80460
   80461   80462   80463   80459   80460   80461   80460   80461   80461   80462
   80463   80464   80465   80466   80467   80471   80463   80464   80465   80464
   80465   80466   80467   80468   80469   80470   80471   80472   80473   80465
   80466   80467   80471   80466   80467   80468   80469   80470   80471   80472
   80473   80474   80475   80467   80468   80469   80470   80471   80472   80473
   80468   80469   80470   80471   80472   80473   80469   80470   80471   80470
   80471   80471   80472   80473   80474   80475   80476   80477   80478   80473
   80474   80475   80474   80475   80476   80477   80478   80479   80480   80475
   80476   80477   80478   80476   80477   80478   80479   80480   80481   80482
   80477   80478   80479   80480   80478   80479   80480   80479   80480   80481
   80482   80483   80484   80494   80480   80481   80482   80481   80482   80483
   80484   80485   80486   80490   80494   80495   80496   80482   80483   80484
   80494   80483   80484   80485   80486   80487   80488   80489   80490   80491
   80492   80493   80494   80495   80496   80497   80498   80484   80485   80486
   80490   80494   80495   80496   80485   80486   80487   80488   80489   80490
   80491   80492   80493   80494   80495   80496   80486   80487   80488   80489
   80490   80491   80492   80493   80494   80487   80488   80489   80490   80491
   80492   80493   80494   80488   80489   80490   80489   80490   80490   80491
   80492   80493   80494   80492   80493   80493       0   80495   80496   80497
   80498   80499   80500   80504   80496   80497   80498   80497   80498   80499
   80500   80501   80502   80503   80504   80505   80506   80498   80499   80500
   80504   80499   80500   80501   80502   80503   80504   80505   80506   80507
   80508   80500   80501   80502   80503   80504   80505   80506   80501   80502
   80503   80504   80505   80506   80502   80503   80504   80503   80504   80504
   80505   80506   80507   80508   80509   80510   80515   80506   80507   80508
   80507   80508   80509   80510   80511   80512   80513   80515   80516   80517
   80508   80509   80510   80515   80509   80510   80511   80512   80513   80514
   80515   80516   80517   80518   80519   80510   80511   80512   80513   80515
   80516   80517   80511   80512   80513   80514   80515   80516   80517   80512
   80513   80514   80515   80513   80514   80515   80514   80515       0   80516
   80517   80518   80519   80520   80521   80534   80517   80518   80519   80518
   80519   80520   80521   80522   80523   80524   80534   80535   80536   80519
   80520   80521   80534   80520   80521   80522   80523   80524   80525   80526
   80530   80534   80535   80536   80537   80538   80521   80522   80523   80524
   80534   80535   80536   80522   80523   80524   80525   80526   80527   80528
   80529   80530   80531   80532   80533   80534   80535   80536   80523   80524
   80525   80526   80530   80534   80524   80525   80526   80530   80534   80525
   80526   80527   80528   80529   80530   80531   80532   80533   80534   80526
   80527   80528   80529   80530   80531   80532   80533   80527   80528   80529
   80530   80531   80532   80533   80528   80529   80530   80529   80530   80530
   80531   80532   80533   80532   80533   80533       0   80535   80536   80537
   80538   80539   80540   80553   80536   80537   80538   80537   80538   80539
   80540   80541   80542   80543   80553   80554   80555   80538   80539   80540
   80553   80539   80540   80541   80542   80543   80544   80545   80549   80553
   80554   80555   80556   80557   80540   80541   80542   80543   80553   80554
   80555   80541   80542   80543   80544   80545   80546   80547   80548   80549
   80550   80551   80552   80553   80554   80555   80542   80543   80544   80545
   80549   80553   80543   80544   80545   80549   80553   80544   80545   80546
   80547   80548   80549   80550   80551   80552   80553   80545   80546   80547
   80548   80549   80550   80551   80552   80546   80547   80548   80549   80550
   80551   80552   80547   80548   80549   80548   80549   80549   80550   80551
   80552   80551   80552   80552       0   80554   80555   80556   80557   80558
   80559   80567   80555   80556   80557   80556   80557   80558   80559   80560
   80561   80565   80567   80568   80569   80557   80558   80559   80567   80558
   80559   80560   80561   80562   80563   80564   80565   80566   80567   80568
   80569   80570   80571   80559   80560   80561   80565   80567   80568   80569
   80560   80561   80562   80563   80564   80565   80566   80567   80568   80569
   80561   80562   80563   80564   80565   80566   80567   80562   80563   80564
   80565   80566   80567   80563   80564   80565   80564   80565   80565   80566
   80567       0   80568   80569   80570   80571   80572   80573   80581   80569
   80570   80571   80570   80571   80572   80573   80574   80575   80579   80581
   80582   80583   80571   80572   80573   80581   80572   80573   80574   80575
   80576   80577   80578   80579   80580   80581   80582   80583   80584   80585
   80573   80574   80575   80579   80581   80582   80583   80574   80575   80576
   80577   80578   80579   80580   80581   80582   80583   80575   80576   80577
   80578   80579   80580   80581   80576   80577   80578   80579   80580   80581
   80577   80578   80579   80578   80579   80579   80580   80581       0   80582
   80583   80584   80585   80586   80587   80591   80583   80584   80585   80584
   80585   80586   80587   80588   80589   80590   80591   80592   80593   80585
   80586   80587   80591   80586   80587   80588   80589   80590   80591   80592
   80593   80594   80595   80587   80588   80589   80590   80591   80592   80593
   80588   80589   80590   80591   80592   80593   80589   80590   80591   80590
   80591   80591   80592   80593   80594   80595   80596   80597   80606   80593
   80594   80595   80594   80595   80596   80597   80598   80599   80600   80606
   80607   80608   80595   80596   80597   80606   80596   80597   80598   80599
   80600   80601   80602   80603   80606   80607   80608   80609   80610   80597
   80598   80599   80600   80606   80607   80608   80598   80599   80600   80601
   80602   80603   80604   80605   80606   80607   80608   80599   80600   80601
   80602   80603   80606   80600   80601   80602   80603   80606   80601   80602
   80603   80604   80605   80606   80602   80603   80604   80605   80603   80604
   80605   80604   80605   80605       0   80607   80608   80609   80610   80611
   80612   80622   80608   80609   80610   80609   80610   80611   80612   80613
   80614   80618   80622   80623   80624   80610   80611   80612   80622   80611
   80612   80613   80614   80615   80616   80617   80618   80619   80620   80621
   80622   80623   80624   80625   80626   80612   80613   80614   80618   80622
   80623   80624   80613   80614   80615   80616   80617   80618   80619   80620
   80621   80622   80623   80624   80614   80615   80616   80617   80618   80619
   80620   80621   80622   80615   80616   80617   80618   80619   80620   80621
   80622   80616   80617   80618   80617   80618   80618   80619   80620   80621
   80622   80620   80621   80621       0   80623   80624   80625   80626   80627
   80628   80638   80624   80625   80626   80625   80626   80627   80628   80629
   80630   80634   80638   80639   80640   80626   80627   80628   80638   80627
   80628   80629   80630   80631   80632   80633   80634   80635   80636   80637
   80638   80639   80640   80641   80642   80628   80629   80630   80634   80638
   80639   80640   80629   80630   80631   80632   80633   80634   80635   80636
   80637   80638   80639   80640   80630   80631   80632   80633   80634   80635
   80636   80637   80638   80631   80632   80633   80634   80635   80636   80637
   80638   80632   80633   80634   80633   80634   80634   80635   80636   80637
   80638   80636   80637   80637       0   80639   80640   80641   80642   80643
   80644   80654   80640   80641   80642   80641   80642   80643   80644   80645
   80646   80650   80654   80655   80656   80642   80643   80644   80654   80643
   80644   80645   80646   80647   80648   80649   80650   80651   80652   80653
   80654   80655   80656   80657   80658   80644   80645   80646   80650   80654
   80655   80656   80645   80646   80647   80648   80649   80650   80651   80652
   80653   80654   80655   80656   80646   80647   80648   80649   80650   80651
   80652   80653   80654   80647   80648   80649   80650   80651   80652   80653
   80654   80648   80649   80650   80649   80650   80650   80651   80652   80653
   80654   80652   80653   80653       0   80655   80656   80657   80658   80659
   80660   80668   80656   80657   80658   80657   80658   80659   80660   80661
   80662   80666   80668   80669   80670   80658   80659   80660   80668   80659
   80660   80661   80662   80663   80664   80665   80666   80667   80668   80669
   80670   80671   80672   80660   80661   80662   80666   80668   80669   80670
   80661   80662   80663   80664   80665   80666   80667   80668   80669   80670
   80662   80663   80664   80665   80666   80667   80668   80663   80664   80665
   80666   80667   80668   80664   80665   80666   80665   80666   80666   80667
   80668       0   80669   80670   80671   80672   80673   80674   80683   80670
   80671   80672   80671   80672   80673   80674   80675   80676   80677   80683
   80684   80685   80672   80673   80674   80683   80673   80674   80675   80676
   80677   80678   80679   80680   80683   80684   80685   80686   80687   80674
   80675   80676   80677   80683   80684   80685   80675   80676   80677   80678
   80679   80680   80681   80682   80683   80684   80685   80676   80677   80678
   80679   80680   80683   80677   80678   80679   80680   80683   80678   80679
   80680   80681   80682   80683   80679   80680   80681   80682   80680   80681
   80682   80681   80682   80682       0   80684   80685   80686   80687   80688
   80689   80702   80685   80686   80687   80686   80687   80688   80689   80690
   80691   80695   80702   80703   80704   80687   80688   80689   80702   80688
   80689   80690   80691   80692   80693   80694   80695   80696   80697   80698
   80702   80703   80704   80705   80714   80689   80690   80691   80695   80702
   80703   80704   80690   80691   80692   80693   80694   80695   80696   80697
   80698   80699   80700   80701   80702   80703   80704   80691   80692   80693
   80694   80695   80696   80697   80698   80702   80692   80693   80694   80695
   80696   80697   80698   80702   80693   80694   80695   80694   80695   80695
   80696   80697   80698   80699   80700   80701   80702   80697   80698   80699
   80700   80701   80698   80699   80700   80701   80699   80700   80701   80700
   80701   80701       0   80703   80704   80705   80706   80707   80708   80711
   80714   80715   80716   80704   80705   80714   80705   80706   80707   80708
   80709   80710   80711   80712   80713   80714   80715   80716   80717   80718
   80706   80707   80708   80709   80710   80711   80712   80713   80714   80715
   80716   80707   80708   80709   80710   80711   80714   80708   80709   80710
   80711   80714   80709   80710   80711   80712   80713   80714   80715   80716
   80710   80711   80712   80713   80714   80711   80712   80713   80714   80712
   80713   80714   80715   80716   80717   80718   80713   80714   80715   80716
   80714   80715   80716   80715   80716   80717   80718   80719   80720   80716
   80717   80718   80717   80718   80719   80720   80721   80722   80738   80718
   80719   80720   80719   80720   80721   80722   80723   80724   80725   80738
   80739   80740   80720   80721   80722   80738   80721   80722   80723   80724
   80725   80726   80727   80728   80738   80739   80740   80741   80742   80722
   80723   80724   80725   80738   80739   80740   80723   80724   80725   80726
   80727   80728   80729   80730   80731   80738   80739   80740   80724   80725
   80726   80727   80728   80738   80725   80726   80727   80728   80738   80726
   80727   80728   80729   80730   80731   80732   80733   80734   80738   80727
   80728   80729   80730   80731   80728   80729   80730   80731   80729   80730
   80731   80732   80733   80734   80735   80736   80737   80730   80731   80732
   80733   80734   80731   80732   80733   80734   80732   80733   80734   80735
   80736   80737   80733   80734   80735   80736   80737   80734   80735   80736
   80737   80735   80736   80737   80736   80737   80737       0   80739   80740
   80741   80742   80743   80744   80753   80740   80741   80742   80741   80742
   80743   80744   80745   80746   80747   80753   80754   80755   80742   80743
   80744   80753   80743   80744   80745   80746   80747   80748   80749   80750
   80753   80754   80755   80744   80745   80746   80747   80753   80754   80755
   80745   80746   80747   80748   80749   80750   80751   80752   80753   80754
   80755   80746   80747   80748   80749   80750   80753   80747   80748   80749
   80750   80753   80748   80749   80750   80751   80752   80753   80749   80750
   80751   80752   80750   80751   80752   80751   80752   80752       0   80754
   80755   80755       0   80757   80758   80759   80760   80761   80758   80759
   80760   80761   80762   80763   80764   80759   80760   80761   80760   80761
   80761   80762   80763   80764   80765   80762   80763   80764   80765   80766
   80767   80768   80763   80764   80765   80764   80765   80765   80766   80767
   80768   80769   80766   80767   80768   80769   80770   80771   80772   80767
   80768   80769   80768   80769   80769   80770   80771   80772   80773   80774
   80791   80770   80771   80772   80773   80774   80775   80791   80792   80793
   80795   80771   80772   80773   80774   80791   80772   80773   80774   80791
   80773   80774   80775   80776   80777   80791   80792   80793   80794   80795
   80796   80797   80774   80775   80791   80792   80793   80795   80775   80776
   80777   80778   80790   80791   80792   80793   80795   80796   80797   80776
   80777   80778   80779   80780   80781   80789   80790   80791   80792   80793
   80795   80796   80797   80798   80777   80778   80790   80791   80795   80796
   80797   80778   80779   80780   80781   80782   80787   80789   80790   80791
   80795   80796   80797   80779   80780   80781   80782   80789   80790   80795
   80780   80781   80790   80781   80782   80783   80786   80789   80790   80782
   80783   80784   80785   80786   80787   80789   80790   80783   80784   80785
   80786   80787   80788   80789   80790   80784   80785   80786   80787   80790
   80785   80786   80786   80787   80788   80789   80790   80788   80789   80790
   80789   80790   80790   80795   80792   80793   80794   80795   80796   80797
   80798   80793   80794   80795   80796   80797   80794   80795   80796   80797
   80795   80796   80797   80798   80797   80798   80798       0       0       0
   80802   80803   80804   80805   80806   80807   80808   80809   80810   80811
   80812   80813   80803   80804   80805   80806   80807   80811   80804   80805
   80806   80807   80811   80805   80806   80807   80811   80806   80807   80808
   80809   80810   80811   80812   80813   80814   80815   80807   80808   80809
   80810   80811   80812   80813   80808   80809   80810   80811   80812   80813
   80809   80810   80811   80810   80811   80811   80812   80813   80814   80815
   80816   80817   80833   80813   80814   80815   80814   80815   80816   80817
   80818   80819   80820   80833   80834   80835   80815   80816   80817   80833
   80816   80817   80818   80819   80820   80821   80822   80823   80833   80834
   80835   80836   80837   80817   80818   80819   80820   80833   80834   80835
   80818   80819   80820   80821   80822   80823   80824   80825   80826   80833
   80834   80835   80819   80820   80821   80822   80823   80833   80820   80821
   80822   80823   80833   80821   80822   80823   80824   80825   80826   80827
   80828   80829   80833   80822   80823   80824   80825   80826   80823   80824
   80825   80826   80824   80825   80826   80827   80828   80829   80830   80831
   80832   80825   80826   80827   80828   80829   80826   80827   80828   80829
   80827   80828   80829   80830   80831   80832   80828   80829   80830   80831
   80832   80829   80830   80831   80832   80830   80831   80832   80831   80832
   80832       0   80834   80835   80836   80837   80838   80839   80845   80835
   80836   80837   80836   80837   80838   80839   80840   80841   80842   80845
   80846   80847   80837   80838   80839   80845   80838   80839   80840   80841
   80842   80843   80844   80845   80846   80847   80848   80849   80839   80840
   80841   80842   80845   80846   80847   80840   80841   80842   80843   80844
   80845   80846   80847   80841   80842   80843   80844   80845   80842   80843
   80844   80845   80843   80844   80845   80844       0   80846   80847   80848
   80849   80850   80851   80861   80847   80848   80849   80848   80849   80850
   80851   80852   80853   80857   80861   80862   80863   80849   80850   80851
   80861   80850   80851   80852   80853   80854   80855   80856   80857   80858
   80859   80860   80861   80862   80863   80864   80865   80851   80852   80853
   80857   80861   80862   80863   80852   80853   80854   80855   80856   80857
   80858   80859   80860   80861   80862   80863   80853   80854   80855   80856
   80857   80858   80859   80860   80861   80854   80855   80856   80857   80858
   80859   80860   80861   80855   80856   80857   80856   80857   80857   80858
   80859   80860   80861   80859   80860   80860       0   80862   80863   80864
   80865   80866   80867   80883   80863   80864   80865   80864   80865   80866
   80867   80868   80869   80870   80883   80884   80885   80865   80866   80867
   80883   80866   80867   80868   80869   80870   80871   80872   80873   80883
   80884   80885   80886   80887   80867   80868   80869   80870   80883   80884
   80885   80868   80869   80870   80871   80872   80873   80874   80875   80876
   80883   80884   80885   80869   80870   80871   80872   80873   80883   80870
   80871   80872   80873   80883   80871   80872   80873   80874   80875   80876
   80877   80878   80879   80883   80872   80873   80874   80875   80876   80873
   80874   80875   80876   80874   80875   80876   80877   80878   80879   80880
   80881   80882   80875   80876   80877   80878   80879   80876   80877   80878
   80879   80877   80878   80879   80880   80881   80882   80878   80879   80880
   80881   80882   80879   80880   80881   80882   80880   80881   80882   80881
   80882   80882       0   80884   80885   80886   80887   80888   80889   80903
   80885   80886   80887   80886   80887   80888   80889   80890   80891   80892
   80903   80904   80905   80887   80888   80889   80903   80888   80889   80890
   80891   80892   80893   80901   80903   80904   80905   80906   80907   80889
   80890   80891   80892   80903   80904   80905   80890   80891   80892   80893
   80894   80895   80899   80901   80902   80903   80904   80905   80891   80892
   80893   80901   80903   80892   80893   80901   80903   80893   80894   80895
   80896   80897   80899   80900   80901   80902   80903   80894   80895   80896
   80897   80898   80899   80901   80902   80895   80896   80897   80901   80896
   80897   80898   80899   80900   80901   80897   80898   80899   80898   80899
   80900   80901   80902   80899   80900   80901   80900   80901   80902   80901
   80902   80902       0   80904   80905   80906   80907   80908   80909   80910
   80905   80906   80907   80906   80907   80908   80909   80910   80911   80912
   80907   80908   80909   80910   80908   80909   80910   80911   80912   80913
   80914   80909   80910   80911   80912   80910   80911   80912   80911   80912
   80913   80914   80915   80916   80920   80912   80913   80914   80913   80914
   80915   80916   80917   80918   80919   80920   80921   80922   80914   80915
   80916   80920   80915   80916   80917   80918   80919   80920   80921   80922
   80923   80924   80916   80917   80918   80919   80920   80921   80922   80917
   80918   80919   80920   80921   80922   80918   80919   80920   80919   80920
   80920   80921   80922   80923   80924   80925   80926   80932   80922   80923
   80924   80923   80924   80925   80926   80927   80928   80929   80932   80933
   80934   80924   80925   80926   80932   80925   80926   80927   80928   80929
   80930   80931   80932   80933   80934   80935   80936   80926   80927   80928
   80929   80932   80933   80934   80927   80928   80929   80930   80931   80932
   80933   80934   80928   80929   80930   80931   80932   80929   80930   80931
   80932   80930   80931   80932   80931       0   80933   80934   80935   80936
   80937   80938   80942   80934   80935   80936   80935   80936   80937   80938
   80939   80940   80941   80942   80943   80944   80936   80937   80938   80942
   80937   80938   80939   80940   80941   80942   80943   80944   80945   80946
   80938   80939   80940   80941   80942   80943   80944   80939   80940   80941
   80942   80943   80944   80940   80941   80942   80941   80942   80942   80943
   80944   80945   80946   80947   80948   80966   80944   80945   80946   80945
   80946   80947   80948   80949   80950   80951   80966   80967   80968   80946
   80947   80948   80966   80947   80948   80949   80950   80951   80952   80953
   80954   80966   80967   80968   80969   80970   80948   80949   80950   80951
   80966   80967   80968   80949   80950   80951   80952   80953   80954   80955
   80956   80957   80966   80967   80968   80950   80951   80952   80953   80954
   80966   80951   80952   80953   80954   80966   80952   80953   80954   80955
   80956   80957   80958   80959   80966   80953   80954   80955   80956   80957
   80954   80955   80956   80957   80955   80956   80957   80958   80959   80960
   80963   80956   80957   80958   80959   80957   80958   80959   80958   80959
   80960   80961   80962   80963   80964   80965   80959   80960   80963   80960
   80961   80962   80963   80964   80965   80961   80962   80963   80964   80965
   80962   80963   80963   80964   80965   80965       0   80967   80968   80969
   80970   80971   80972   80976   80968   80969   80970   80969   80970   80971
   80972   80973   80974   80975   80976   80977   80978   80970   80971   80972
   80976   80971   80972   80973   80974   80975   80976   80977   80978   80979
   80980   80972   80973   80974   80975   80976   80977   80978   80973   80974
   80975   80976   80977   80978   80974   80975   80976   80975   80976   80976
   80977   80978   80979   80980   80981   80982   80995   80978   80979   80980
   80979   80980   80981   80982   80983   80984   80985   80995   80996   80997
   80980   80981   80982   80995   80981   80982   80983   80984   80985   80986
   80987   80991   80995   80996   80997   80998   80999   80982   80983   80984
   80985   80995   80996   80997   80983   80984   80985   80986   80987   80988
   80989   80990   80991   80992   80993   80994   80995   80996   80997   80984
   80985   80986   80987   80991   80995   80985   80986   80987   80991   80995
   80986   80987   80988   80989   80990   80991   80992   80993   80994   80995
   80987   80988   80989   80990   80991   80992   80993   80994   80988   80989
   80990   80991   80992   80993   80994   80989   80990   80991   80990   80991
   80991   80992   80993   80994   80993   80994   80994       0   80996   80997
   80998   80999   81000   81001   81012   80997   80998   80999   80998   80999
   81000   81001   81002   81003   81004   81012   81013   81014   80999   81000
   81001   81012   81000   81001   81002   81003   81004   81005   81006   81007
   81012   81013   81014   81015   81016   81001   81002   81003   81004   81012
   81013   81014   81002   81003   81004   81005   81006   81007   81008   81012
   81013   81014   81003   81004   81005   81006   81007   81012   81004   81005
   81006   81007   81012   81005   81006   81007   81008   81009   81010   81011
   81012   81006   81007   81008   81007   81008   81008   81009   81010   81011
   81009   81010   81011   81010   81011   81011       0   81013   81014   81015
   81016   81017   81018   81031   81014   81015   81016   81015   81016   81017
   81018   81019   81020   81021   81031   81032   81033   81016   81017   81018
   81031   81017   81018   81019   81020   81021   81022   81023   81027   81031
   81032   81033   81034   81035   81018   81019   81020   81021   81031   81032
   81033   81019   81020   81021   81022   81023   81024   81025   81026   81027
   81028   81029   81030   81031   81032   81033   81020   81021   81022   81023
   81027   81031   81021   81022   81023   81027   81031   81022   81023   81024
   81025   81026   81027   81028   81029   81030   81031   81023   81024   81025
   81026   81027   81028   81029   81030   81024   81025   81026   81027   81028
   81029   81030   81025   81026   81027   81026   81027   81027   81028   81029
   81030   81029   81030   81030       0   81032   81033   81034   81035   81036
   81037   81048   81033   81034   81035   81034   81035   81036   81037   81038
   81039   81040   81048   81049   81050   81035   81036   81037   81048   81036
   81037   81038   81039   81040   81041   81042   81043   81048   81049   81050
   81051   81052   81037   81038   81039   81040   81048   81049   81050   81038
   81039   81040   81041   81042   81043   81044   81045   81048   81049   81050
   81039   81040   81041   81042   81043   81048   81040   81041   81042   81043
   81048   81041   81042   81043   81044   81045   81046   81047   81048   81042
   81043   81044   81045   81043   81044   81045   81044   81045   81046   81047
   81045   81046   81047   81046   81047   81047       0   81049   81050   81051
   81052   81053   81054   81055   81050   81051   81052   81051   81052   81053
   81054   81055   81056   81057   81052   81053   81054   81055   81053   81054
   81055   81056   81057   81058   81059   81054   81055   81056   81057   81055
   81056   81057   81056   81057   81058   81059   81060   81061   81071   81057
   81058   81059   81058   81059   81060   81061   81062   81063   81067   81071
   81072   81073   81059   81060   81061   81071   81060   81061   81062   81063
   81064   81065   81066   81067   81068   81069   81070   81071   81072   81073
   81074   81075   81061   81062   81063   81067   81071   81072   81073   81062
   81063   81064   81065   81066   81067   81068   81069   81070   81071   81072
   81073   81063   81064   81065   81066   81067   81068   81069   81070   81071
   81064   81065   81066   81067   81068   81069   81070   81071   81065   81066
   81067   81066   81067   81067   81068   81069   81070   81071   81069   81070
   81070       0   81072   81073   81074   81075   81076   81077   81083   81073
   81074   81075   81074   81075   81076   81077   81078   81079   81080   81083
   81084   81085   81075   81076   81077   81083   81076   81077   81078   81079
   81080   81081   81082   81083   81084   81085   81086   81087   81077   81078
   81079   81080   81083   81084   81085   81078   81079   81080   81081   81082
   81083   81084   81085   81079   81080   81081   81082   81083   81080   81081
   81082   81083   81081   81082   81083   81082       0   81084   81085   81086
   81087   81088   81089   81102   81085   81086   81087   81086   81087   81088
   81089   81090   81091   81092   81102   81103   81104   81087   81088   81089
   81102   81088   81089   81090   81091   81092   81093   81094   81098   81102
   81103   81104   81105   81106   81089   81090   81091   81092   81102   81103
   81104   81090   81091   81092   81093   81094   81095   81096   81097   81098
   81099   81100   81101   81102   81103   81104   81091   81092   81093   81094
   81098   81102   81092   81093   81094   81098   81102   81093   81094   81095
   81096   81097   81098   81099   81100   81101   81102   81094   81095   81096
   81097   81098   81099   81100   81101   81095   81096   81097   81098   81099
   81100   81101   81096   81097   81098   81097   81098   81098   81099   81100
   81101   81100   81101   81101       0   81103   81104   81105   81106   81107
   81108   81121   81104   81105   81106   81105   81106   81107   81108   81109
   81110   81111   81121   81122   81123   81106   81107   81108   81121   81107
   81108   81109   81110   81111   81112   81113   81117   81121   81122   81123
   81124   81125   81108   81109   81110   81111   81121   81122   81123   81109
   81110   81111   81112   81113   81114   81115   81116   81117   81118   81119
   81120   81121   81122   81123   81110   81111   81112   81113   81117   81121
   81111   81112   81113   81117   81121   81112   81113   81114   81115   81116
   81117   81118   81119   81120   81121   81113   81114   81115   81116   81117
   81118   81119   81120   81114   81115   81116   81117   81118   81119   81120
   81115   81116   81117   81116   81117   81117   81118   81119   81120   81119
   81120   81120       0   81122   81123   81124   81125   81126   81127   81131
   81123   81124   81125   81124   81125   81126   81127   81128   81129   81130
   81131   81132   81133   81125   81126   81127   81131   81126   81127   81128
   81129   81130   81131   81132   81133   81134   81135   81127   81128   81129
   81130   81131   81132   81133   81128   81129   81130   81131   81132   81133
   81129   81130   81131   81130   81131   81131   81132   81133   81134   81135
   81136   81137   81143   81133   81134   81135   81134   81135   81136   81137
   81138   81139   81140   81143   81144   81145   81135   81136   81137   81143
   81136   81137   81138   81139   81140   81141   81142   81143   81144   81145
   81146   81147   81137   81138   81139   81140   81143   81144   81145   81138
   81139   81140   81141   81142   81143   81144   81145   81139   81140   81141
   81142   81143   81140   81141   81142   81143   81141   81142   81143   81142
       0   81144   81145   81146   81147   81148   81149   81153   81145   81146
   81147   81146   81147   81148   81149   81150   81151   81152   81153   81154
   81155   81147   81148   81149   81153   81148   81149   81150   81151   81152
   81153   81154   81155   81156   81157   81149   81150   81151   81152   81153
   81154   81155   81150   81151   81152   81153   81154   81155   81151   81152
   81153   81152   81153   81153   81154   81155   81156   81157   81158   81159
   81169   81155   81156   81157   81156   81157   81158   81159   81160   81161
   81165   81169   81170   81171   81157   81158   81159   81169   81158   81159
   81160   81161   81162   81163   81164   81165   81166   81167   81168   81169
   81170   81171   81172   81173   81159   81160   81161   81165   81169   81170
   81171   81160   81161   81162   81163   81164   81165   81166   81167   81168
   81169   81170   81171   81161   81162   81163   81164   81165   81166   81167
   81168   81169   81162   81163   81164   81165   81166   81167   81168   81169
   81163   81164   81165   81164   81165   81165   81166   81167   81168   81169
   81167   81168   81168       0   81170   81171   81172   81173   81174   81175
   81179   81171   81172   81173   81172   81173   81174   81175   81176   81177
   81178   81179   81180   81181   81173   81174   81175   81179   81174   81175
   81176   81177   81178   81179   81180   81181   81182   81183   81175   81176
   81177   81178   81179   81180   81181   81176   81177   81178   81179   81180
   81181   81177   81178   81179   81178   81179   81179   81180   81181   81182
   81183   81184   81185   81195   81181   81182   81183   81182   81183   81184
   81185   81186   81187   81191   81195   81196   81197   81183   81184   81185
   81195   81184   81185   81186   81187   81188   81189   81190   81191   81192
   81193   81194   81195   81196   81197   81198   81199   81185   81186   81187
   81191   81195   81196   81197   81186   81187   81188   81189   81190   81191
   81192   81193   81194   81195   81196   81197   81187   81188   81189   81190
   81191   81192   81193   81194   81195   81188   81189   81190   81191   81192
   81193   81194   81195   81189   81190   81191   81190   81191   81191   81192
   81193   81194   81195   81193   81194   81194       0   81196   81197   81198
   81199   81200   81201   81209   81197   81198   81199   81198   81199   81200
   81201   81202   81203   81207   81209   81210   81211   81199   81200   81201
   81209   81200   81201   81202   81203   81204   81205   81206   81207   81208
   81209   81210   81211   81212   81213   81201   81202   81203   81207   81209
   81210   81211   81202   81203   81204   81205   81206   81207   81208   81209
   81210   81211   81203   81204   81205   81206   81207   81208   81209   81204
   81205   81206   81207   81208   81209   81205   81206   81207   81206   81207
   81207   81208   81209       0   81210   81211   81212   81213   81214   81215
   81226   81211   81212   81213   81212   81213   81214   81215   81216   81217
   81218   81226   81227   81228   81213   81214   81215   81226   81214   81215
   81216   81217   81218   81219   81220   81221   81226   81227   81228   81229
   81230   81215   81216   81217   81218   81226   81227   81228   81216   81217
   81218   81219   81220   81221   81222   81226   81227   81228   81217   81218
   81219   81220   81221   81226   81218   81219   81220   81221   81226   81219
   81220   81221   81222   81223   81224   81225   81226   81220   81221   81222
   81221   81222   81222   81223   81224   81225   81223   81224   81225   81224
   81225   81225       0   81227   81228   81229   81230   81231   81232   81233
   81228   81229   81230   81229   81230   81231   81232   81233   81234   81235
   81230   81231   81232   81233   81231   81232   81233   81234   81235   81236
   81245   81232   81233   81234   81235   81233   81234   81235   81234   81235
   81236   81237   81238   81239   81242   81245   81246   81247   81235   81236
   81245   81236   81237   81238   81239   81240   81241   81242   81243   81244
   81245   81246   81247   81248   81249   81237   81238   81239   81240   81241
   81242   81243   81244   81245   81246   81247   81238   81239   81240   81241
   81242   81245   81239   81240   81241   81242   81245   81240   81241   81242
   81243   81244   81245   81246   81247   81241   81242   81243   81244   81245
   81242   81243   81244   81245   81243   81244   81245   81246   81247   81248
   81249   81244   81245   81246   81247   81245   81246   81247   81246   81247
   81248   81249   81250   81251   81247   81248   81249   81248   81249   81250
   81251   81252   81253   81269   81249   81250   81251   81250   81251   81252
   81253   81254   81255   81256   81269   81270   81271   81251   81252   81253
   81269   81252   81253   81254   81255   81256   81257   81258   81259   81269
   81270   81271   81272   81273   81253   81254   81255   81256   81269   81270
   81271   81254   81255   81256   81257   81258   81259   81260   81261   81262
   81269   81270   81271   81255   81256   81257   81258   81259   81269   81256
   81257   81258   81259   81269   81257   81258   81259   81260   81261   81262
   81263   81264   81265   81269   81258   81259   81260   81261   81262   81259
   81260   81261   81262   81260   81261   81262   81263   81264   81265   81266
   81267   81268   81261   81262   81263   81264   81265   81262   81263   81264
   81265   81263   81264   81265   81266   81267   81268   81264   81265   81266
   81267   81268   81265   81266   81267   81268   81266   81267   81268   81267
   81268   81268       0   81270   81271   81272   81273   81274   81275   81276
   81271   81272   81273   81272   81273   81274   81275   81276   81277   81278
   81273   81274   81275   81276   81274   81275   81276   81277   81278   81279
   81280   81275   81276   81277   81278   81276   81277   81278   81277   81278
   81279   81280   81281   81282   81300   81278   81279   81280   81279   81280
   81281   81282   81283   81284   81285   81300   81301   81302   81280   81281
   81282   81300   81281   81282   81283   81284   81285   81286   81287   81288
   81300   81301   81302   81303   81304   81282   81283   81284   81285   81300
   81301   81302   81283   81284   81285   81286   81287   81288   81289   81290
   81291   81300   81301   81302   81284   81285   81286   81287   81288   81300
   81285   81286   81287   81288   81300   81286   81287   81288   81289   81290
   81291   81292   81293   81300   81287   81288   81289   81290   81291   81288
   81289   81290   81291   81289   81290   81291   81292   81293   81294   81297
   81290   81291   81292   81293   81291   81292   81293   81292   81293   81294
   81295   81296   81297   81298   81299   81293   81294   81297   81294   81295
   81296   81297   81298   81299   81295   81296   81297   81298   81299   81296
   81297   81297   81298   81299   81299       0   81301   81302   81303   81304
   81305   81306   81314   81302   81303   81304   81303   81304   81305   81306
   81307   81308   81312   81314   81315   81316   81304   81305   81306   81314
   81305   81306   81307   81308   81309   81310   81311   81312   81313   81314
   81315   81316   81317   81318   81306   81307   81308   81312   81314   81315
   81316   81307   81308   81309   81310   81311   81312   81313   81314   81315
   81316   81308   81309   81310   81311   81312   81313   81314   81309   81310
   81311   81312   81313   81314   81310   81311   81312   81311   81312   81312
   81313   81314       0   81315   81316   81317   81318   81319   81320   81330
   81316   81317   81318   81317   81318   81319   81320   81321   81322   81326
   81330   81331   81332   81318   81319   81320   81330   81319   81320   81321
   81322   81323   81324   81325   81326   81327   81328   81329   81330   81331
   81332   81333   81334   81320   81321   81322   81326   81330   81331   81332
   81321   81322   81323   81324   81325   81326   81327   81328   81329   81330
   81331   81332   81322   81323   81324   81325   81326   81327   81328   81329
   81330   81323   81324   81325   81326   81327   81328   81329   81330   81324
   81325   81326   81325   81326   81326   81327   81328   81329   81330   81328
   81329   81329       0   81331   81332   81333   81334   81335   81336   81349
   81332   81333   81334   81333   81334   81335   81336   81337   81338   81342
   81349   81350   81351   81334   81335   81336   81349   81335   81336   81337
   81338   81339   81340   81341   81342   81343   81344   81345   81349   81350
   81351   81352   81353   81336   81337   81338   81342   81349   81350   81351
   81337   81338   81339   81340   81341   81342   81343   81344   81345   81346
   81347   81348   81349   81350   81351   81338   81339   81340   81341   81342
   81343   81344   81345   81349   81339   81340   81341   81342   81343   81344
   81345   81349   81340   81341   81342   81341   81342   81342   81343   81344
   81345   81346   81347   81348   81349   81344   81345   81346   81347   81348
   81345   81346   81347   81348   81346   81347   81348   81347   81348   81348
       0   81350   81351   81352   81353   81354   81355   81368   81351   81352
   81353   81352   81353   81354   81355   81356   81357   81361   81368   81369
   81370   81353   81354   81355   81368   81354   81355   81356   81357   81358
   81359   81360   81361   81362   81363   81364   81368   81369   81370   81371
   81372   81355   81356   81357   81361   81368   81369   81370   81356   81357
   81358   81359   81360   81361   81362   81363   81364   81365   81366   81367
   81368   81369   81370   81357   81358   81359   81360   81361   81362   81363
   81364   81368   81358   81359   81360   81361   81362   81363   81364   81368
   81359   81360   81361   81360   81361   81361   81362   81363   81364   81365
   81366   81367   81368   81363   81364   81365   81366   81367   81364   81365
   81366   81367   81365   81366   81367   81366   81367   81367       0   81369
   81370   81371   81372   81373   81374   81383   81370   81371   81372   81371
   81372   81373   81374   81375   81376   81377   81383   81384   81385   81372
   81373   81374   81383   81373   81374   81375   81376   81377   81378   81379
   81380   81383   81384   81385   81386   81387   81374   81375   81376   81377
   81383   81384   81385   81375   81376   81377   81378   81379   81380   81381
   81382   81383   81384   81385   81376   81377   81378   81379   81380   81383
   81377   81378   81379   81380   81383   81378   81379   81380   81381   81382
   81383   81379   81380   81381   81382   81380   81381   81382   81381   81382
   81382       0   81384   81385   81386   81387   81388   81389   81400   81385
   81386   81387   81386   81387   81388   81389   81390   81391   81392   81400
   81401   81402   81387   81388   81389   81400   81388   81389   81390   81391
   81392   81393   81394   81395   81400   81401   81402   81403   81404   81389
   81390   81391   81392   81400   81401   81402   81390   81391   81392   81393
   81394   81395   81396   81397   81400   81401   81402   81391   81392   81393
   81394   81395   81400   81392   81393   81394   81395   81400   81393   81394
   81395   81396   81397   81398   81399   81400   81394   81395   81396   81397
   81395   81396   81397   81396   81397   81398   81399   81397   81398   81399
   81398   81399   81399       0   81401   81402   81403   81404   81405   81406
   81411   81402   81403   81404   81403   81404   81405   81406   81407   81408
   81409   81411   81412   81413   81404   81405   81406   81411   81405   81406
   81407   81408   81409   81410   81411   81412   81413   81414   81415   81406
   81407   81408   81409   81411   81412   81413   81407   81408   81409   81410
   81411   81412   81413   81408   81409   81410   81411   81409   81410   81411
   81410   81411       0   81412   81413   81414   81415   81416   81417   81435
   81413   81414   81415   81414   81415   81416   81417   81418   81419   81420
   81435   81436   81437   81415   81416   81417   81435   81416   81417   81418
   81419   81420   81421   81434   81435   81436   81437   81438   81439   81417
   81418   81419   81420   81435   81436   81437   81418   81419   81420   81421
   81422   81423   81425   81432   81434   81435   81436   81437   81419   81420
   81421   81434   81435   81420   81421   81434   81435   81421   81422   81423
   81424   81425   81426   81430   81432   81433   81434   81435   81422   81423
   81424   81425   81426   81432   81434   81423   81424   81425   81434   81424
   81425   81426   81427   81428   81432   81434   81425   81426   81434   81426
   81427   81428   81429   81430   81432   81433   81434   81427   81428   81429
   81430   81431   81432   81434   81428   81429   81430   81434   81429   81430
   81431   81432   81433   81434   81430   81431   81432   81431   81432   81433
   81434   81432   81433   81434   81433   81434   81434       0   81436   81437
   81438   81439   81440   81441   81442   81437   81438   81439   81438   81439
   81440   81441   81442   81443   81444   81439   81440   81441   81442   81440
   81441   81442   81443   81444   81445   81446   81441   81442   81443   81444
   81442   81443   81444   81443   81444   81445   81446   81447   81448   81453
   81444   81445   81446   81445   81446   81447   81448   81449   81450   81451
   81453   81454   81455   81446   81447   81448   81453   81447   81448   81449
   81450   81451   81452   81453   81454   81455   81456   81465   81448   81449
   81450   81451   81453   81454   81455   81449   81450   81451   81452   81453
   81454   81455   81450   81451   81452   81453   81451   81452   81453   81452
   81453       0   81454   81455   81456   81457   81458   81459   81462   81465
   81466   81467   81455   81456   81465   81456   81457   81458   81459   81460
   81461   81462   81463   81464   81465   81466   81467   81468   81469   81457
   81458   81459   81460   81461   81462   81463   81464   81465   81466   81467
   81458   81459   81460   81461   81462   81465   81459   81460   81461   81462
   81465   81460   81461   81462   81463   81464   81465   81466   81467   81461
   81462   81463   81464   81465   81462   81463   81464   81465   81463   81464
   81465   81466   81467   81468   81469   81464   81465   81466   81467   81465
   81466   81467   81466   81467   81468   81469   81470   81471   81467   81468
   81469   81468   81469   81470   81471   81472   81473   81489   81469   81470
   81471   81470   81471   81472   81473   81474   81475   81476   81489   81490
   81491   81471   81472   81473   81489   81472   81473   81474   81475   81476
   81477   81478   81479   81489   81490   81491   81492   81493   81473   81474
   81475   81476   81489   81490   81491   81474   81475   81476   81477   81478
   81479   81480   81481   81482   81489   81490   81491   81475   81476   81477
   81478   81479   81489   81476   81477   81478   81479   81489   81477   81478
   81479   81480   81481   81482   81483   81484   81485   81489   81478   81479
   81480   81481   81482   81479   81480   81481   81482   81480   81481   81482
   81483   81484   81485   81486   81487   81488   81481   81482   81483   81484
   81485   81482   81483   81484   81485   81483   81484   81485   81486   81487
   81488   81484   81485   81486   81487   81488   81485   81486   81487   81488
   81486   81487   81488   81487   81488   81488       0   81490   81491   81492
   81493   81494   81495   81505   81491   81492   81493   81492   81493   81494
   81495   81496   81497   81501   81505   81506   81507   81493   81494   81495
   81505   81494   81495   81496   81497   81498   81499   81500   81501   81502
   81503   81504   81505   81506   81507   81508   81509   81495   81496   81497
   81501   81505   81506   81507   81496   81497   81498   81499   81500   81501
   81502   81503   81504   81505   81506   81507   81497   81498   81499   81500
   81501   81502   81503   81504   81505   81498   81499   81500   81501   81502
   81503   81504   81505   81499   81500   81501   81500   81501   81501   81502
   81503   81504   81505   81503   81504   81504       0   81506   81507   81508
   81509   81510   81511   81519   81507   81508   81509   81508   81509   81510
   81511   81512   81513   81517   81519   81520   81521   81509   81510   81511
   81519   81510   81511   81512   81513   81514   81515   81516   81517   81518
   81519   81520   81521   81522   81523   81511   81512   81513   81517   81519
   81520   81521   81512   81513   81514   81515   81516   81517   81518   81519
   81520   81521   81513   81514   81515   81516   81517   81518   81519   81514
   81515   81516   81517   81518   81519   81515   81516   81517   81516   81517
   81517   81518   81519       0   81520   81521   81522   81523   81524   81525
   81541   81521   81522   81523   81522   81523   81524   81525   81526   81527
   81528   81541   81542   81543   81523   81524   81525   81541   81524   81525
   81526   81527   81528   81529   81530   81531   81541   81542   81543   81544
   81545   81525   81526   81527   81528   81541   81542   81543   81526   81527
   81528   81529   81530   81531   81532   81533   81534   81541   81542   81543
   81527   81528   81529   81530   81531   81541   81528   81529   81530   81531
   81541   81529   81530   81531   81532   81533   81534   81535   81536   81537
   81541   81530   81531   81532   81533   81534   81531   81532   81533   81534
   81532   81533   81534   81535   81536   81537   81538   81539   81540   81533
   81534   81535   81536   81537   81534   81535   81536   81537   81535   81536
   81537   81538   81539   81540   81536   81537   81538   81539   81540   81537
   81538   81539   81540   81538   81539   81540   81539   81540   81540       0
   81542   81543   81544   81545   81546   81547   81553   81543   81544   81545
   81544   81545   81546   81547   81548   81549   81550   81553   81554   81555
   81545   81546   81547   81553   81546   81547   81548   81549   81550   81551
   81552   81553   81554   81555   81556   81557   81547   81548   81549   81550
   81553   81554   81555   81548   81549   81550   81551   81552   81553   81554
   81555   81549   81550   81551   81552   81553   81550   81551   81552   81553
   81551   81552   81553   81552       0   81554   81555   81556   81557   81558
   81559   81560   81555   81556   81557   81556   81557   81558   81559   81560
   81561   81562   81557   81558   81559   81560   81558   81559   81560   81561
   81562   81563   81564   81559   81560   81561   81562   81560   81561   81562
   81561   81562   81563   81564   81565   81566   81576   81562   81563   81564
   81563   81564   81565   81566   81567   81568   81572   81576   81577   81578
   81564   81565   81566   81576   81565   81566   81567   81568   81569   81570
   81571   81572   81573   81574   81575   81576   81577   81578   81579   81580
   81566   81567   81568   81572   81576   81577   81578   81567   81568   81569
   81570   81571   81572   81573   81574   81575   81576   81577   81578   81568
   81569   81570   81571   81572   81573   81574   81575   81576   81569   81570
   81571   81572   81573   81574   81575   81576   81570   81571   81572   81571
   81572   81572   81573   81574   81575   81576   81574   81575   81575       0
   81577   81578   81579   81580   81581   81582   81590   81578   81579   81580
   81579   81580   81581   81582   81583   81584   81588   81590   81591   81592
   81580   81581   81582   81590   81581   81582   81583   81584   81585   81586
   81587   81588   81589   81590   81591   81592   81593   81594   81582   81583
   81584   81588   81590   81591   81592   81583   81584   81585   81586   81587
   81588   81589   81590   81591   81592   81584   81585   81586   81587   81588
   81589   81590   81585   81586   81587   81588   81589   81590   81586   81587
   81588   81587   81588   81588   81589   81590       0   81591   81592   81593
   81594   81595   81596   81606   81592   81593   81594   81593   81594   81595
   81596   81597   81598   81602   81606   81607   81608   81594   81595   81596
   81606   81595   81596   81597   81598   81599   81600   81601   81602   81603
   81604   81605   81606   81607   81608   81609   81610   81596   81597   81598
   81602   81606   81607   81608   81597   81598   81599   81600   81601   81602
   81603   81604   81605   81606   81607   81608   81598   81599   81600   81601
   81602   81603   81604   81605   81606   81599   81600   81601   81602   81603
   81604   81605   81606   81600   81601   81602   81601   81602   81602   81603
   81604   81605   81606   81604   81605   81605       0   81607   81608   81609
   81610   81611   81612   81616   81608   81609   81610   81609   81610   81611
   81612   81613   81614   81615   81616   81617   81618   81610   81611   81612
   81616   81611   81612   81613   81614   81615   81616   81617   81618   81619
   81620   81612   81613   81614   81615   81616   81617   81618   81613   81614
   81615   81616   81617   81618   81614   81615   81616   81615   81616   81616
   81617   81618   81619   81620   81621   81622   81638   81618   81619   81620
   81619   81620   81621   81622   81623   81624   81625   81638   81639   81640
   81620   81621   81622   81638   81621   81622   81623   81624   81625   81626
   81627   81628   81638   81639   81640   81641   81642   81622   81623   81624
   81625   81638   81639   81640   81623   81624   81625   81626   81627   81628
   81629   81630   81631   81638   81639   81640   81624   81625   81626   81627
   81628   81638   81625   81626   81627   81628   81638   81626   81627   81628
   81629   81630   81631   81632   81633   81634   81638   81627   81628   81629
   81630   81631   81628   81629   81630   81631   81629   81630   81631   81632
   81633   81634   81635   81636   81637   81630   81631   81632   81633   81634
   81631   81632   81633   81634   81632   81633   81634   81635   81636   81637
   81633   81634   81635   81636   81637   81634   81635   81636   81637   81635
   81636   81637   81636   81637   81637       0   81639   81640   81641   81642
   81643   81644   81649   81640   81641   81642   81641   81642   81643   81644
   81645   81646   81647   81649   81650   81651   81642   81643   81644   81649
   81643   81644   81645   81646   81647   81648   81649   81650   81651   81652
   81653   81644   81645   81646   81647   81649   81650   81651   81645   81646
   81647   81648   81649   81650   81651   81646   81647   81648   81649   81647
   81648   81649   81648   81649       0   81650   81651   81652   81653   81654
   81655   81668   81651   81652   81653   81652   81653   81654   81655   81656
   81657   81661   81668   81669   81670   81653   81654   81655   81668   81654
   81655   81656   81657   81658   81659   81660   81661   81662   81663   81664
   81668   81669   81670   81671   81672   81655   81656   81657   81661   81668
   81669   81670   81656   81657   81658   81659   81660   81661   81662   81663
   81664   81665   81666   81667   81668   81669   81670   81657   81658   81659
   81660   81661   81662   81663   81664   81668   81658   81659   81660   81661
   81662   81663   81664   81668   81659   81660   81661   81660   81661   81661
   81662   81663   81664   81665   81666   81667   81668   81663   81664   81665
   81666   81667   81664   81665   81666   81667   81665   81666   81667   81666
   81667   81667       0   81669   81670   81671   81672   81673   81674   81680
   81670   81671   81672   81671   81672   81673   81674   81675   81676   81677
   81680   81681   81682   81672   81673   81674   81680   81673   81674   81675
   81676   81677   81678   81679   81680   81681   81682   81683   81684   81674
   81675   81676   81677   81680   81681   81682   81675   81676   81677   81678
   81679   81680   81681   81682   81676   81677   81678   81679   81680   81677
   81678   81679   81680   81678   81679   81680   81679       0   81681   81682
   81683   81684   81685   81686   81699   81682   81683   81684   81683   81684
   81685   81686   81687   81688   81689   81699   81700   81701   81684   81685
   81686   81699   81685   81686   81687   81688   81689   81690   81691   81695
   81699   81700   81701   81702   81703   81686   81687   81688   81689   81699
   81700   81701   81687   81688   81689   81690   81691   81692   81693   81694
   81695   81696   81697   81698   81699   81700   81701   81688   81689   81690
   81691   81695   81699   81689   81690   81691   81695   81699   81690   81691
   81692   81693   81694   81695   81696   81697   81698   81699   81691   81692
   81693   81694   81695   81696   81697   81698   81692   81693   81694   81695
   81696   81697   81698   81693   81694   81695   81694   81695   81695   81696
   81697   81698   81697   81698   81698       0   81700   81701   81702   81703
   81704   81705   81721   81701   81702   81703   81702   81703   81704   81705
   81706   81707   81708   81721   81722   81723   81703   81704   81705   81721
   81704   81705   81706   81707   81708   81709   81710   81711   81721   81722
   81723   81724   81725   81705   81706   81707   81708   81721   81722   81723
   81706   81707   81708   81709   81710   81711   81712   81713   81714   81721
   81722   81723   81707   81708   81709   81710   81711   81721   81708   81709
   81710   81711   81721   81709   81710   81711   81712   81713   81714   81715
   81716   81717   81721   81710   81711   81712   81713   81714   81711   81712
   81713   81714   81712   81713   81714   81715   81716   81717   81718   81719
   81720   81713   81714   81715   81716   81717   81714   81715   81716   81717
   81715   81716   81717   81718   81719   81720   81716   81717   81718   81719
   81720   81717   81718   81719   81720   81718   81719   81720   81719   81720
   81720       0   81722   81723   81724   81725   81726   81727   81733   81723
   81724   81725   81724   81725   81726   81727   81728   81729   81730   81733
   81734   81735   81725   81726   81727   81733   81726   81727   81728   81729
   81730   81731   81732   81733   81734   81735   81736   81737   81727   81728
   81729   81730   81733   81734   81735   81728   81729   81730   81731   81732
   81733   81734   81735   81729   81730   81731   81732   81733   81730   81731
   81732   81733   81731   81732   81733   81732       0   81734   81735   81736
   81737   81738   81739   81755   81735   81736   81737   81736   81737   81738
   81739   81740   81741   81742   81755   81756   81757   81737   81738   81739
   81755   81738   81739   81740   81741   81742   81743   81744   81745   81755
   81756   81757   81758   81759   81739   81740   81741   81742   81755   81756
   81757   81740   81741   81742   81743   81744   81745   81746   81747   81748
   81755   81756   81757   81741   81742   81743   81744   81745   81755   81742
   81743   81744   81745   81755   81743   81744   81745   81746   81747   81748
   81749   81750   81751   81755   81744   81745   81746   81747   81748   81745
   81746   81747   81748   81746   81747   81748   81749   81750   81751   81752
   81753   81754   81747   81748   81749   81750   81751   81748   81749   81750
   81751   81749   81750   81751   81752   81753   81754   81750   81751   81752
   81753   81754   81751   81752   81753   81754   81752   81753   81754   81753
   81754   81754       0   81756   81757   81758   81759   81760   81761   81776
   81757   81758   81759   81758   81759   81760   81761   81762   81763   81764
   81776   81777   81778   81759   81760   81761   81776   81760   81761   81762
   81763   81764   81765   81774   81776   81777   81778   81779   81780   81761
   81762   81763   81764   81776   81777   81778   81762   81763   81764   81765
   81766   81767   81772   81774   81775   81776   81777   81778   81763   81764
   81765   81774   81776   81764   81765   81774   81776   81765   81766   81767
   81768   81769   81772   81773   81774   81775   81776   81766   81767   81768
   81769   81770   81772   81774   81775   81767   81768   81769   81774   81768
   81769   81770   81771   81772   81773   81774   81769   81770   81772   81770
   81771   81772   81773   81774   81775   81771   81772   81773   81774   81772
   81773   81774   81775   81774   81775   81775       0   81777   81778   81779
   81780   81781   81782   81798   81778   81779   81780   81779   81780   81781
   81782   81783   81784   81785   81798   81799   81800   81780   81781   81782
   81798   81781   81782   81783   81784   81785   81786   81787   81788   81798
   81799   81800   81801   81802   81782   81783   81784   81785   81798   81799
   81800   81783   81784   81785   81786   81787   81788   81789   81790   81791
   81798   81799   81800   81784   81785   81786   81787   81788   81798   81785
   81786   81787   81788   81798   81786   81787   81788   81789   81790   81791
   81792   81793   81794   81798   81787   81788   81789   81790   81791   81788
   81789   81790   81791   81789   81790   81791   81792   81793   81794   81795
   81796   81797   81790   81791   81792   81793   81794   81791   81792   81793
   81794   81792   81793   81794   81795   81796   81797   81793   81794   81795
   81796   81797   81794   81795   81796   81797   81795   81796   81797   81796
   81797   81797       0   81799   81800   81801   81802   81803   81804   81812
   81800   81801   81802   81801   81802   81803   81804   81805   81806   81807
   81812   81813   81814   81802   81803   81804   81812   81803   81804   81805
   81806   81807   81808   81809   81812   81813   81814   81815   81816   81804
   81805   81806   81807   81812   81813   81814   81805   81806   81807   81808
   81809   81810   81811   81812   81813   81814   81806   81807   81808   81809
   81812   81807   81808   81809   81812   81808   81809   81810   81811   81812
   81809   81810   81811   81810   81811   81811       0   81813   81814   81815
   81816   81817   81818   81831   81814   81815   81816   81815   81816   81817
   81818   81819   81820   81824   81831   81832   81833   81816   81817   81818
   81831   81817   81818   81819   81820   81821   81822   81823   81824   81825
   81826   81827   81831   81832   81833   81834   81835   81818   81819   81820
   81824   81831   81832   81833   81819   81820   81821   81822   81823   81824
   81825   81826   81827   81828   81829   81830   81831   81832   81833   81820
   81821   81822   81823   81824   81825   81826   81827   81831   81821   81822
   81823   81824   81825   81826   81827   81831   81822   81823   81824   81823
   81824   81824   81825   81826   81827   81828   81829   81830   81831   81826
   81827   81828   81829   81830   81827   81828   81829   81830   81828   81829
   81830   81829   81830   81830       0   81832   81833   81834   81835   81836
   81837   81838   81833   81834   81835   81834   81835   81836   81837   81838
   81839   81840   81835   81836   81837   81838   81836   81837   81838   81839
   81840   81841   81842   81837   81838   81839   81840   81838   81839   81840
   81839   81840   81841   81842   81843   81844   81848   81840   81841   81842
   81841   81842   81843   81844   81845   81846   81847   81848   81849   81850
   81842   81843   81844   81848   81843   81844   81845   81846   81847   81848
   81849   81850   81851   81852   81844   81845   81846   81847   81848   81849
   81850   81845   81846   81847   81848   81849   81850   81846   81847   81848
   81847   81848   81848   81849   81850   81851   81852   81853   81854   81870
   81850   81851   81852   81851   81852   81853   81854   81855   81856   81857
   81870   81871   81872   81852   81853   81854   81870   81853   81854   81855
   81856   81857   81858   81859   81860   81870   81871   81872   81873   81874
   81854   81855   81856   81857   81870   81871   81872   81855   81856   81857
   81858   81859   81860   81861   81862   81863   81870   81871   81872   81856
   81857   81858   81859   81860   81870   81857   81858   81859   81860   81870
   81858   81859   81860   81861   81862   81863   81864   81865   81866   81870
   81859   81860   81861   81862   81863   81860   81861   81862   81863   81861
   81862   81863   81864   81865   81866   81867   81868   81869   81862   81863
   81864   81865   81866   81863   81864   81865   81866   81864   81865   81866
   81867   81868   81869   81865   81866   81867   81868   81869   81866   81867
   81868   81869   81867   81868   81869   81868   81869   81869       0   81871
   81872   81873   81874   81875   81876   81889   81872   81873   81874   81873
   81874   81875   81876   81877   81878   81879   81889   81890   81891   81874
   81875   81876   81889   81875   81876   81877   81878   81879   81880   81881
   81885   81889   81890   81891   81892   81893   81876   81877   81878   81879
   81889   81890   81891   81877   81878   81879   81880   81881   81882   81883
   81884   81885   81886   81887   81888   81889   81890   81891   81878   81879
   81880   81881   81885   81889   81879   81880   81881   81885   81889   81880
   81881   81882   81883   81884   81885   81886   81887   81888   81889   81881
   81882   81883   81884   81885   81886   81887   81888   81882   81883   81884
   81885   81886   81887   81888   81883   81884   81885   81884   81885   81885
   81886   81887   81888   81887   81888   81888       0   81890   81891   81892
   81893   81894   81895   81905   81891   81892   81893   81892   81893   81894
   81895   81896   81897   81901   81905   81906   81907   81893   81894   81895
   81905   81894   81895   81896   81897   81898   81899   81900   81901   81902
   81903   81904   81905   81906   81907   81908   81909   81895   81896   81897
   81901   81905   81906   81907   81896   81897   81898   81899   81900   81901
   81902   81903   81904   81905   81906   81907   81897   81898   81899   81900
   81901   81902   81903   81904   81905   81898   81899   81900   81901   81902
   81903   81904   81905   81899   81900   81901   81900   81901   81901   81902
   81903   81904   81905   81903   81904   81904       0   81906   81907   81908
   81909   81910   81911   81922   81907   81908   81909   81908   81909   81910
   81911   81912   81913   81914   81922   81923   81924   81909   81910   81911
   81922   81910   81911   81912   81913   81914   81915   81916   81917   81922
   81923   81924   81925   81926   81911   81912   81913   81914   81922   81923
   81924   81912   81913   81914   81915   81916   81917   81918   81919   81922
   81923   81924   81913   81914   81915   81916   81917   81922   81914   81915
   81916   81917   81922   81915   81916   81917   81918   81919   81920   81921
   81922   81916   81917   81918   81919   81917   81918   81919   81918   81919
   81920   81921   81919   81920   81921   81920   81921   81921       0   81923
   81924   81925   81926   81927   81928   81934   81924   81925   81926   81925
   81926   81927   81928   81929   81930   81931   81934   81935   81936   81926
   81927   81928   81934   81927   81928   81929   81930   81931   81932   81933
   81934   81935   81936   81937   81938   81928   81929   81930   81931   81934
   81935   81936   81929   81930   81931   81932   81933   81934   81935   81936
   81930   81931   81932   81933   81934   81931   81932   81933   81934   81932
   81933   81934   81933       0   81935   81936   81937   81938   81939   81940
   81950   81936   81937   81938   81937   81938   81939   81940   81941   81942
   81946   81950   81951   81952   81938   81939   81940   81950   81939   81940
   81941   81942   81943   81944   81945   81946   81947   81948   81949   81950
   81951   81952   81953   81954   81940   81941   81942   81946   81950   81951
   81952   81941   81942   81943   81944   81945   81946   81947   81948   81949
   81950   81951   81952   81942   81943   81944   81945   81946   81947   81948
   81949   81950   81943   81944   81945   81946   81947   81948   81949   81950
   81944   81945   81946   81945   81946   81946   81947   81948   81949   81950
   81948   81949   81949       0   81951   81952   81953   81954   81955   81956
   81960   81952   81953   81954   81953   81954   81955   81956   81957   81958
   81959   81960   81961   81962   81954   81955   81956   81960   81955   81956
   81957   81958   81959   81960   81961   81962   81963   81964   81956   81957
   81958   81959   81960   81961   81962   81957   81958   81959   81960   81961
   81962   81958   81959   81960   81959   81960   81960   81961   81962   81963
   81964   81965   81966   81974   81962   81963   81964   81963   81964   81965
   81966   81967   81968   81969   81974   81975   81976   81964   81965   81966
   81974   81965   81966   81967   81968   81969   81970   81971   81974   81975
   81976   81977   81978   81966   81967   81968   81969   81974   81975   81976
   81967   81968   81969   81970   81971   81972   81973   81974   81975   81976
   81968   81969   81970   81971   81974   81969   81970   81971   81974   81970
   81971   81972   81973   81974   81971   81972   81973   81972   81973   81973
       0   81975   81976   81977   81978   81979   81980   81988   81976   81977
   81978   81977   81978   81979   81980   81981   81982   81983   81988   81989
   81990   81978   81979   81980   81988   81979   81980   81981   81982   81983
   81984   81985   81988   81989   81990   81991   81992   81980   81981   81982
   81983   81988   81989   81990   81981   81982   81983   81984   81985   81986
   81987   81988   81989   81990   81982   81983   81984   81985   81988   81983
   81984   81985   81988   81984   81985   81986   81987   81988   81985   81986
   81987   81986   81987   81987       0   81989   81990   81991   81992   81993
   81994   82002   81990   81991   81992   81991   81992   81993   81994   81995
   81996   82000   82002   82003   82004   81992   81993   81994   82002   81993
   81994   81995   81996   81997   81998   81999   82000   82001   82002   82003
   82004   82005   82006   81994   81995   81996   82000   82002   82003   82004
   81995   81996   81997   81998   81999   82000   82001   82002   82003   82004
   81996   81997   81998   81999   82000   82001   82002   81997   81998   81999
   82000   82001   82002   81998   81999   82000   81999   82000   82000   82001
   82002       0   82003   82004   82005   82006   82007   82008   82016   82004
   82005   82006   82005   82006   82007   82008   82009   82010   82011   82016
   82017   82018   82006   82007   82008   82016   82007   82008   82009   82010
   82011   82012   82013   82016   82017   82018   82019   82020   82008   82009
   82010   82011   82016   82017   82018   82009   82010   82011   82012   82013
   82014   82015   82016   82017   82018   82010   82011   82012   82013   82016
   82011   82012   82013   82016   82012   82013   82014   82015   82016   82013
   82014   82015   82014   82015   82015       0   82017   82018   82019   82020
   82021   82022   82031   82018   82019   82020   82019   82020   82021   82022
   82023   82024   82025   82031   82032   82033   82020   82021   82022   82031
   82021   82022   82023   82024   82025   82026   82027   82028   82031   82032
   82033   82034   82035   82022   82023   82024   82025   82031   82032   82033
   82023   82024   82025   82026   82027   82028   82029   82030   82031   82032
   82033   82024   82025   82026   82027   82028   82031   82025   82026   82027
   82028   82031   82026   82027   82028   82029   82030   82031   82027   82028
   82029   82030   82028   82029   82030   82029   82030   82030       0   82032
   82033   82034   82035   82036   82037   82046   82033   82034   82035   82034
   82035   82036   82037   82038   82039   82040   82046   82047   82048   82035
   82036   82037   82046   82036   82037   82038   82039   82040   82041   82042
   82043   82046   82047   82048   82049   82050   82037   82038   82039   82040
   82046   82047   82048   82038   82039   82040   82041   82042   82043   82044
   82045   82046   82047   82048   82039   82040   82041   82042   82043   82046
   82040   82041   82042   82043   82046   82041   82042   82043   82044   82045
   82046   82042   82043   82044   82045   82043   82044   82045   82044   82045
   82045       0   82047   82048   82049   82050   82051   82052   82056   82048
   82049   82050   82049   82050   82051   82052   82053   82054   82055   82056
   82057   82058   82050   82051   82052   82056   82051   82052   82053   82054
   82055   82056   82057   82058   82059   82060   82052   82053   82054   82055
   82056   82057   82058   82053   82054   82055   82056   82057   82058   82054
   82055   82056   82055   82056   82056   82057   82058   82059   82060   82061
   82062   82063   82058   82059   82060   82059   82060   82061   82062   82063
   82064   82065   82060   82061   82062   82063   82061   82062   82063   82064
   82065   82066   82067   82062   82063   82064   82065   82063   82064   82065
   82064   82065   82066   82067   82068   82069   82075   82065   82066   82067
   82066   82067   82068   82069   82070   82071   82072   82075   82076   82077
   82067   82068   82069   82075   82068   82069   82070   82071   82072   82073
   82074   82075   82076   82077   82078   82079   82069   82070   82071   82072
   82075   82076   82077   82070   82071   82072   82073   82074   82075   82076
   82077   82071   82072   82073   82074   82075   82072   82073   82074   82075
   82073   82074   82075   82074       0   82076   82077   82078   82079   82080
   82081   82082   82077   82078   82079   82078   82079   82080   82081   82082
   82083   82084   82079   82080   82081   82082   82080   82081   82082   82083
   82084   82085   82086   82081   82082   82083   82084   82082   82083   82084
   82083   82084   82085   82086   82087   82088   82096   82084   82085   82086
   82085   82086   82087   82088   82089   82090   82094   82096   82097   82098
   82086   82087   82088   82096   82087   82088   82089   82090   82091   82092
   82093   82094   82095   82096   82097   82098   82099   82100   82088   82089
   82090   82094   82096   82097   82098   82089   82090   82091   82092   82093
   82094   82095   82096   82097   82098   82090   82091   82092   82093   82094
   82095   82096   82091   82092   82093   82094   82095   82096   82092   82093
   82094   82093   82094   82094   82095   82096       0   82097   82098   82099
   82100   82101   82102   82110   82098   82099   82100   82099   82100   82101
   82102   82103   82104   82108   82110   82111   82112   82100   82101   82102
   82110   82101   82102   82103   82104   82105   82106   82107   82108   82109
   82110   82111   82112   82113   82114   82102   82103   82104   82108   82110
   82111   82112   82103   82104   82105   82106   82107   82108   82109   82110
   82111   82112   82104   82105   82106   82107   82108   82109   82110   82105
   82106   82107   82108   82109   82110   82106   82107   82108   82107   82108
   82108   82109   82110       0   82111   82112   82113   82114   82115   82116
   82124   82112   82113   82114   82113   82114   82115   82116   82117   82118
   82122   82124   82125   82126   82114   82115   82116   82124   82115   82116
   82117   82118   82119   82120   82121   82122   82123   82124   82125   82126
   82127   82128   82116   82117   82118   82122   82124   82125   82126   82117
   82118   82119   82120   82121   82122   82123   82124   82125   82126   82118
   82119   82120   82121   82122   82123   82124   82119   82120   82121   82122
   82123   82124   82120   82121   82122   82121   82122   82122   82123   82124
       0   82125   82126   82127   82128   82129   82130   82134   82126   82127
   82128   82127   82128   82129   82130   82131   82132   82133   82134   82135
   82136   82128   82129   82130   82134   82129   82130   82131   82132   82133
   82134   82135   82136   82137   82138   82130   82131   82132   82133   82134
   82135   82136   82131   82132   82133   82134   82135   82136   82132   82133
   82134   82133   82134   82134   82135   82136   82137   82138   82139   82140
   82148   82136   82137   82138   82137   82138   82139   82140   82141   82142
   82146   82148   82149   82150   82138   82139   82140   82148   82139   82140
   82141   82142   82143   82144   82145   82146   82147   82148   82149   82150
   82151   82152   82140   82141   82142   82146   82148   82149   82150   82141
   82142   82143   82144   82145   82146   82147   82148   82149   82150   82142
   82143   82144   82145   82146   82147   82148   82143   82144   82145   82146
   82147   82148   82144   82145   82146   82145   82146   82146   82147   82148
       0   82149   82150   82151   82152   82153   82154   82164   82150   82151
   82152   82151   82152   82153   82154   82155   82156   82160   82164   82165
   82166   82152   82153   82154   82164   82153   82154   82155   82156   82157
   82158   82159   82160   82161   82162   82163   82164   82165   82166   82167
   82168   82154   82155   82156   82160   82164   82165   82166   82155   82156
   82157   82158   82159   82160   82161   82162   82163   82164   82165   82166
   82156   82157   82158   82159   82160   82161   82162   82163   82164   82157
   82158   82159   82160   82161   82162   82163   82164   82158   82159   82160
   82159   82160   82160   82161   82162   82163   82164   82162   82163   82163
       0   82165   82166   82167   82168   82169   82170   82183   82166   82167
   82168   82167   82168   82169   82170   82171   82172   82173   82183   82184
   82185   82168   82169   82170   82183   82169   82170   82171   82172   82173
   82174   82175   82179   82183   82184   82185   82186   82187   82170   82171
   82172   82173   82183   82184   82185   82171   82172   82173   82174   82175
   82176   82177   82178   82179   82180   82181   82182   82183   82184   82185
   82172   82173   82174   82175   82179   82183   82173   82174   82175   82179
   82183   82174   82175   82176   82177   82178   82179   82180   82181   82182
   82183   82175   82176   82177   82178   82179   82180   82181   82182   82176
   82177   82178   82179   82180   82181   82182   82177   82178   82179   82178
   82179   82179   82180   82181   82182   82181   82182   82182       0   82184
   82185   82186   82187   82188   82189   82193   82185   82186   82187   82186
   82187   82188   82189   82190   82191   82192   82193   82194   82195   82187
   82188   82189   82193   82188   82189   82190   82191   82192   82193   82194
   82195   82196   82197   82189   82190   82191   82192   82193   82194   82195
   82190   82191   82192   82193   82194   82195   82191   82192   82193   82192
   82193   82193   82194   82195   82196   82197   82198   82199   82217   82195
   82196   82197   82196   82197   82198   82199   82200   82201   82202   82217
   82218   82219   82197   82198   82199   82217   82198   82199   82200   82201
   82202   82203   82204   82205   82217   82218   82219   82220   82221   82199
   82200   82201   82202   82217   82218   82219   82200   82201   82202   82203
   82204   82205   82206   82207   82208   82217   82218   82219   82201   82202
   82203   82204   82205   82217   82202   82203   82204   82205   82217   82203
   82204   82205   82206   82207   82208   82209   82210   82217   82204   82205
   82206   82207   82208   82205   82206   82207   82208   82206   82207   82208
   82209   82210   82211   82214   82207   82208   82209   82210   82208   82209
   82210   82209   82210   82211   82212   82213   82214   82215   82216   82210
   82211   82214   82211   82212   82213   82214   82215   82216   82212   82213
   82214   82215   82216   82213   82214   82214   82215   82216   82216       0
   82218   82219   82220   82221   82222   82223   82228   82219   82220   82221
   82220   82221   82222   82223   82224   82225   82226   82228   82229   82230
   82221   82222   82223   82228   82222   82223   82224   82225   82226   82227
   82228   82229   82230   82231   82232   82223   82224   82225   82226   82228
   82229   82230   82224   82225   82226   82227   82228   82229   82230   82225
   82226   82227   82228   82226   82227   82228   82227   82228       0   82229
   82230   82231   82232   82233   82234   82247   82230   82231   82232   82231
   82232   82233   82234   82235   82236   82240   82247   82248   82249   82232
   82233   82234   82247   82233   82234   82235   82236   82237   82238   82239
   82240   82241   82242   82243   82247   82248   82249   82250   82251   82234
   82235   82236   82240   82247   82248   82249   82235   82236   82237   82238
   82239   82240   82241   82242   82243   82244   82245   82246   82247   82248
   82249   82236   82237   82238   82239   82240   82241   82242   82243   82247
   82237   82238   82239   82240   82241   82242   82243   82247   82238   82239
   82240   82239   82240   82240   82241   82242   82243   82244   82245   82246
   82247   82242   82243   82244   82245   82246   82243   82244   82245   82246
   82244   82245   82246   82245   82246   82246       0   82248   82249   82250
   82251   82252   82253   82257   82249   82250   82251   82250   82251   82252
   82253   82254   82255   82256   82257   82258   82259   82251   82252   82253
   82257   82252   82253   82254   82255   82256   82257   82258   82259   82260
   82261   82253   82254   82255   82256   82257   82258   82259   82254   82255
   82256   82257   82258   82259   82255   82256   82257   82256   82257   82257
   82258   82259   82260   82261   82262   82263   82279   82259   82260   82261
   82260   82261   82262   82263   82264   82265   82266   82279   82280   82281
   82261   82262   82263   82279   82262   82263   82264   82265   82266   82267
   82268   82269   82279   82280   82281   82282   82283   82263   82264   82265
   82266   82279   82280   82281   82264   82265   82266   82267   82268   82269
   82270   82271   82272   82279   82280   82281   82265   82266   82267   82268
   82269   82279   82266   82267   82268   82269   82279   82267   82268   82269
   82270   82271   82272   82273   82274   82275   82279   82268   82269   82270
   82271   82272   82269   82270   82271   82272   82270   82271   82272   82273
   82274   82275   82276   82277   82278   82271   82272   82273   82274   82275
   82272   82273   82274   82275   82273   82274   82275   82276   82277   82278
   82274   82275   82276   82277   82278   82275   82276   82277   82278   82276
   82277   82278   82277   82278   82278       0   82280   82281   82282   82283
   82284   82285   82294   82281   82282   82283   82282   82283   82284   82285
   82286   82287   82288   82294   82295   82296   82283   82284   82285   82294
   82284   82285   82286   82287   82288   82289   82290   82291   82294   82295
   82296   82297   82298   82285   82286   82287   82288   82294   82295   82296
   82286   82287   82288   82289   82290   82291   82292   82293   82294   82295
   82296   82287   82288   82289   82290   82291   82294   82288   82289   82290
   82291   82294   82289   82290   82291   82292   82293   82294   82290   82291
   82292   82293   82291   82292   82293   82292   82293   82293       0   82295
   82296   82297   82298   82299   82300   82301   82296   82297   82298   82297
   82298   82299   82300   82301   82302   82303   82298   82299   82300   82301
   82299   82300   82301   82302   82303   82304   82305   82300   82301   82302
   82303   82301   82302   82303   82302   82303   82304   82305   82306   82307
   82321   82303   82304   82305   82304   82305   82306   82307   82308   82309
   82310   82321   82322   82323   82305   82306   82307   82321   82306   82307
   82308   82309   82310   82311   82319   82321   82322   82323   82324   82325
   82307   82308   82309   82310   82321   82322   82323   82308   82309   82310
   82311   82312   82313   82317   82319   82320   82321   82322   82323   82309
   82310   82311   82319   82321   82310   82311   82319   82321   82311   82312
   82313   82314   82315   82317   82318   82319   82320   82321   82312   82313
   82314   82315   82316   82317   82319   82320   82313   82314   82315   82319
   82314   82315   82316   82317   82318   82319   82315   82316   82317   82316
   82317   82318   82319   82320   82317   82318   82319   82318   82319   82320
   82319   82320   82320       0   82322   82323   82324   82325   82326   82327
   82336   82323   82324   82325   82324   82325   82326   82327   82328   82329
   82330   82336   82337   82338   82325   82326   82327   82336   82326   82327
   82328   82329   82330   82331   82332   82333   82336   82337   82338   82339
   82340   82327   82328   82329   82330   82336   82337   82338   82328   82329
   82330   82331   82332   82333   82334   82335   82336   82337   82338   82329
   82330   82331   82332   82333   82336   82330   82331   82332   82333   82336
   82331   82332   82333   82334   82335   82336   82332   82333   82334   82335
   82333   82334   82335   82334   82335   82335       0   82337   82338   82339
   82340   82341   82342   82358   82338   82339   82340   82339   82340   82341
   82342   82343   82344   82345   82358   82359   82360   82340   82341   82342
   82358   82341   82342   82343   82344   82345   82346   82347   82348   82358
   82359   82360   82361   82362   82342   82343   82344   82345   82358   82359
   82360   82343   82344   82345   82346   82347   82348   82349   82350   82351
   82358   82359   82360   82344   82345   82346   82347   82348   82358   82345
   82346   82347   82348   82358   82346   82347   82348   82349   82350   82351
   82352   82353   82354   82358   82347   82348   82349   82350   82351   82348
   82349   82350   82351   82349   82350   82351   82352   82353   82354   82355
   82356   82357   82350   82351   82352   82353   82354   82351   82352   82353
   82354   82352   82353   82354   82355   82356   82357   82353   82354   82355
   82356   82357   82354   82355   82356   82357   82355   82356   82357   82356
   82357   82357       0   82359   82360   82361   82362   82363   82364   82377
   82360   82361   82362   82361   82362   82363   82364   82365   82366   82370
   82377   82378   82379   82362   82363   82364   82377   82363   82364   82365
   82366   82367   82368   82369   82370   82371   82372   82373   82377   82378
   82379   82380   82381   82364   82365   82366   82370   82377   82378   82379
   82365   82366   82367   82368   82369   82370   82371   82372   82373   82374
   82375   82376   82377   82378   82379   82366   82367   82368   82369   82370
   82371   82372   82373   82377   82367   82368   82369   82370   82371   82372
   82373   82377   82368   82369   82370   82369   82370   82370   82371   82372
   82373   82374   82375   82376   82377   82372   82373   82374   82375   82376
   82373   82374   82375   82376   82374   82375   82376   82375   82376   82376
       0   82378   82379   82380   82381   82382   82383   82388   82379   82380
   82381   82380   82381   82382   82383   82384   82385   82386   82388   82389
   82390   82381   82382   82383   82388   82382   82383   82384   82385   82386
   82387   82388   82389   82390   82391   82392   82383   82384   82385   82386
   82388   82389   82390   82384   82385   82386   82387   82388   82389   82390
   82385   82386   82387   82388   82386   82387   82388   82387   82388       0
   82389   82390   82391   82392   82393   82394   82410   82390   82391   82392
   82391   82392   82393   82394   82395   82396   82397   82410   82411   82412
   82392   82393   82394   82410   82393   82394   82395   82396   82397   82398
   82399   82400   82410   82411   82412   82413   82414   82394   82395   82396
   82397   82410   82411   82412   82395   82396   82397   82398   82399   82400
   82401   82402   82403   82410   82411   82412   82396   82397   82398   82399
   82400   82410   82397   82398   82399   82400   82410   82398   82399   82400
   82401   82402   82403   82404   82405   82406   82410   82399   82400   82401
   82402   82403   82400   82401   82402   82403   82401   82402   82403   82404
   82405   82406   82407   82408   82409   82402   82403   82404   82405   82406
   82403   82404   82405   82406   82404   82405   82406   82407   82408   82409
   82405   82406   82407   82408   82409   82406   82407   82408   82409   82407
   82408   82409   82408   82409   82409       0   82411   82412   82413   82414
   82415   82416   82417   82412   82413   82414   82413   82414   82415   82416
   82417   82418   82419   82414   82415   82416   82417   82415   82416   82417
   82418   82419   82420   82421   82416   82417   82418   82419   82417   82418
   82419   82418   82419   82420   82421   82422   82423   82427   82419   82420
   82421   82420   82421   82422   82423   82424   82425   82426   82427   82428
   82429   82421   82422   82423   82427   82422   82423   82424   82425   82426
   82427   82428   82429   82430   82431   82423   82424   82425   82426   82427
   82428   82429   82424   82425   82426   82427   82428   82429   82425   82426
   82427   82426   82427   82427   82428   82429   82430   82431   82432   82433
   82441   82429   82430   82431   82430   82431   82432   82433   82434   82435
   82436   82441   82442   82443   82431   82432   82433   82441   82432   82433
   82434   82435   82436   82437   82438   82441   82442   82443   82444   82453
   82433   82434   82435   82436   82441   82442   82443   82434   82435   82436
   82437   82438   82439   82440   82441   82442   82443   82435   82436   82437
   82438   82441   82436   82437   82438   82441   82437   82438   82439   82440
   82441   82438   82439   82440   82439   82440   82440       0   82442   82443
   82444   82445   82446   82447   82450   82453   82454   82455   82443   82444
   82453   82444   82445   82446   82447   82448   82449   82450   82451   82452
   82453   82454   82455   82456   82457   82445   82446   82447   82448   82449
   82450   82451   82452   82453   82454   82455   82446   82447   82448   82449
   82450   82453   82447   82448   82449   82450   82453   82448   82449   82450
   82451   82452   82453   82454   82455   82449   82450   82451   82452   82453
   82450   82451   82452   82453   82451   82452   82453   82454   82455   82456
   82457   82452   82453   82454   82455   82453   82454   82455   82454   82455
   82456   82457   82458   82459   82455   82456   82457   82456   82457   82458
   82459   82460   82461   82471   82457   82458   82459   82458   82459   82460
   82461   82462   82463   82467   82471   82472   82473   82459   82460   82461
   82471   82460   82461   82462   82463   82464   82465   82466   82467   82468
   82469   82470   82471   82472   82473   82474   82475   82461   82462   82463
   82467   82471   82472   82473   82462   82463   82464   82465   82466   82467
   82468   82469   82470   82471   82472   82473   82463   82464   82465   82466
   82467   82468   82469   82470   82471   82464   82465   82466   82467   82468
   82469   82470   82471   82465   82466   82467   82466   82467   82467   82468
   82469   82470   82471   82469   82470   82470       0   82472   82473   82474
   82475   82476   82477   82486   82473   82474   82475   82474   82475   82476
   82477   82478   82479   82480   82486   82487   82488   82475   82476   82477
   82486   82476   82477   82478   82479   82480   82481   82482   82483   82486
   82487   82488   82489   82490   82477   82478   82479   82480   82486   82487
   82488   82478   82479   82480   82481   82482   82483   82484   82485   82486
   82487   82488   82479   82480   82481   82482   82483   82486   82480   82481
   82482   82483   82486   82481   82482   82483   82484   82485   82486   82482
   82483   82484   82485   82483   82484   82485   82484   82485   82485       0
   82487   82488   82489   82490   82491   82492   82505   82488   82489   82490
   82489   82490   82491   82492   82493   82494   82498   82505   82506   82507
   82490   82491   82492   82505   82491   82492   82493   82494   82495   82496
   82497   82498   82499   82500   82501   82505   82506   82507   82508   82509
   82492   82493   82494   82498   82505   82506   82507   82493   82494   82495
   82496   82497   82498   82499   82500   82501   82502   82503   82504   82505
   82506   82507   82494   82495   82496   82497   82498   82499   82500   82501
   82505   82495   82496   82497   82498   82499   82500   82501   82505   82496
   82497   82498   82497   82498   82498   82499   82500   82501   82502   82503
   82504   82505   82500   82501   82502   82503   82504   82501   82502   82503
   82504   82502   82503   82504   82503   82504   82504       0   82506   82507
   82508   82509   82510   82511   82529   82507   82508   82509   82508   82509
   82510   82511   82512   82513   82514   82529   82530   82531   82509   82510
   82511   82529   82510   82511   82512   82513   82514   82515   82516   82517
   82529   82530   82531   82532   82533   82511   82512   82513   82514   82529
   82530   82531   82512   82513   82514   82515   82516   82517   82518   82519
   82520   82529   82530   82531   82513   82514   82515   82516   82517   82529
   82514   82515   82516   82517   82529   82515   82516   82517   82518   82519
   82520   82521   82522   82529   82516   82517   82518   82519   82520   82517
   82518   82519   82520   82518   82519   82520   82521   82522   82523   82526
   82519   82520   82521   82522   82520   82521   82522   82521   82522   82523
   82524   82525   82526   82527   82528   82522   82523   82526   82523   82524
   82525   82526   82527   82528   82524   82525   82526   82527   82528   82525
   82526   82526   82527   82528   82528       0   82530   82531   82532   82533
   82534   82535   82553   82531   82532   82533   82532   82533   82534   82535
   82536   82537   82538   82553   82554   82555   82533   82534   82535   82553
   82534   82535   82536   82537   82538   82539   82540   82541   82553   82554
   82555   82556   82557   82535   82536   82537   82538   82553   82554   82555
   82536   82537   82538   82539   82540   82541   82542   82543   82544   82553
   82554   82555   82537   82538   82539   82540   82541   82553   82538   82539
   82540   82541   82553   82539   82540   82541   82542   82543   82544   82545
   82546   82553   82540   82541   82542   82543   82544   82541   82542   82543
   82544   82542   82543   82544   82545   82546   82547   82550   82543   82544
   82545   82546   82544   82545   82546   82545   82546   82547   82548   82549
   82550   82551   82552   82546   82547   82550   82547   82548   82549   82550
   82551   82552   82548   82549   82550   82551   82552   82549   82550   82550
   82551   82552   82552       0   82554   82555   82556   82557   82558   82559
   82560   82555   82556   82557   82556   82557   82558   82559   82560   82561
   82562   82557   82558   82559   82560   82558   82559   82560   82561   82562
   82563   82564   82559   82560   82561   82562   82560   82561   82562   82561
   82562   82563   82564   82565   82566   82576   82562   82563   82564   82563
   82564   82565   82566   82567   82568   82572   82576   82577   82578   82564
   82565   82566   82576   82565   82566   82567   82568   82569   82570   82571
   82572   82573   82574   82575   82576   82577   82578   82579   82580   82566
   82567   82568   82572   82576   82577   82578   82567   82568   82569   82570
   82571   82572   82573   82574   82575   82576   82577   82578   82568   82569
   82570   82571   82572   82573   82574   82575   82576   82569   82570   82571
   82572   82573   82574   82575   82576   82570   82571   82572   82571   82572
   82572   82573   82574   82575   82576   82574   82575   82575       0   82577
   82578   82579   82580   82581   82582   82593   82578   82579   82580   82579
   82580   82581   82582   82583   82584   82585   82593   82594   82595   82580
   82581   82582   82593   82581   82582   82583   82584   82585   82586   82587
   82588   82593   82594   82595   82596   82597   82582   82583   82584   82585
   82593   82594   82595   82583   82584   82585   82586   82587   82588   82589
   82593   82594   82595   82584   82585   82586   82587   82588   82593   82585
   82586   82587   82588   82593   82586   82587   82588   82589   82590   82591
   82592   82593   82587   82588   82589   82588   82589   82589   82590   82591
   82592   82590   82591   82592   82591   82592   82592       0   82594   82595
   82596   82597   82598   82599   82612   82595   82596   82597   82596   82597
   82598   82599   82600   82601   82602   82612   82613   82614   82597   82598
   82599   82612   82598   82599   82600   82601   82602   82603   82604   82608
   82612   82613   82614   82615   82616   82599   82600   82601   82602   82612
   82613   82614   82600   82601   82602   82603   82604   82605   82606   82607
   82608   82609   82610   82611   82612   82613   82614   82601   82602   82603
   82604   82608   82612   82602   82603   82604   82608   82612   82603   82604
   82605   82606   82607   82608   82609   82610   82611   82612   82604   82605
   82606   82607   82608   82609   82610   82611   82605   82606   82607   82608
   82609   82610   82611   82606   82607   82608   82607   82608   82608   82609
   82610   82611   82610   82611   82611       0   82613   82614   82615   82616
   82617   82618   82622   82614   82615   82616   82615   82616   82617   82618
   82619   82620   82621   82622   82623   82624   82616   82617   82618   82622
   82617   82618   82619   82620   82621   82622   82623   82624   82625   82626
   82618   82619   82620   82621   82622   82623   82624   82619   82620   82621
   82622   82623   82624   82620   82621   82622   82621   82622   82622   82623
   82624   82625   82626   82627   82628   82638   82624   82625   82626   82625
   82626   82627   82628   82629   82630   82634   82638   82639   82640   82626
   82627   82628   82638   82627   82628   82629   82630   82631   82632   82633
   82634   82635   82636   82637   82638   82639   82640   82641   82642   82628
   82629   82630   82634   82638   82639   82640   82629   82630   82631   82632
   82633   82634   82635   82636   82637   82638   82639   82640   82630   82631
   82632   82633   82634   82635   82636   82637   82638   82631   82632   82633
   82634   82635   82636   82637   82638   82632   82633   82634   82633   82634
   82634   82635   82636   82637   82638   82636   82637   82637       0   82639
   82640   82641   82642   82643   82644   82650   82640   82641   82642   82641
   82642   82643   82644   82645   82646   82647   82650   82651   82652   82642
   82643   82644   82650   82643   82644   82645   82646   82647   82648   82649
   82650   82651   82652   82653   82654   82644   82645   82646   82647   82650
   82651   82652   82645   82646   82647   82648   82649   82650   82651   82652
   82646   82647   82648   82649   82650   82647   82648   82649   82650   82648
   82649   82650   82649       0   82651   82652   82653   82654   82655   82656
   82660   82652   82653   82654   82653   82654   82655   82656   82657   82658
   82659   82660   82661   82662   82654   82655   82656   82660   82655   82656
   82657   82658   82659   82660   82661   82662   82663   82664   82656   82657
   82658   82659   82660   82661   82662   82657   82658   82659   82660   82661
   82662   82658   82659   82660   82659   82660   82660   82661   82662   82663
   82664   82665   82666   82676   82662   82663   82664   82663   82664   82665
   82666   82667   82668   82672   82676   82677   82678   82664   82665   82666
   82676   82665   82666   82667   82668   82669   82670   82671   82672   82673
   82674   82675   82676   82677   82678   82679   82680   82666   82667   82668
   82672   82676   82677   82678   82667   82668   82669   82670   82671   82672
   82673   82674   82675   82676   82677   82678   82668   82669   82670   82671
   82672   82673   82674   82675   82676   82669   82670   82671   82672   82673
   82674   82675   82676   82670   82671   82672   82671   82672   82672   82673
   82674   82675   82676   82674   82675   82675       0   82677   82678   82679
   82680   82681   82682   82695   82678   82679   82680   82679   82680   82681
   82682   82683   82684   82688   82695   82696   82697   82680   82681   82682
   82695   82681   82682   82683   82684   82685   82686   82687   82688   82689
   82690   82691   82695   82696   82697   82698   82699   82682   82683   82684
   82688   82695   82696   82697   82683   82684   82685   82686   82687   82688
   82689   82690   82691   82692   82693   82694   82695   82696   82697   82684
   82685   82686   82687   82688   82689   82690   82691   82695   82685   82686
   82687   82688   82689   82690   82691   82695   82686   82687   82688   82687
   82688   82688   82689   82690   82691   82692   82693   82694   82695   82690
   82691   82692   82693   82694   82691   82692   82693   82694   82692   82693
   82694   82693   82694   82694       0   82696   82697   82698   82699   82700
   82701   82705   82697   82698   82699   82698   82699   82700   82701   82702
   82703   82704   82705   82706   82707   82699   82700   82701   82705   82700
   82701   82702   82703   82704   82705   82706   82707   82708   82709   82701
   82702   82703   82704   82705   82706   82707   82702   82703   82704   82705
   82706   82707   82703   82704   82705   82704   82705   82705   82706   82707
   82708   82709   82710   82711   82720   82707   82708   82709   82708   82709
   82710   82711   82712   82713   82714   82720   82721   82722   82709   82710
   82711   82720   82710   82711   82712   82713   82714   82715   82716   82717
   82720   82721   82722   82723   82724   82711   82712   82713   82714   82720
   82721   82722   82712   82713   82714   82715   82716   82717   82718   82719
   82720   82721   82722   82713   82714   82715   82716   82717   82720   82714
   82715   82716   82717   82720   82715   82716   82717   82718   82719   82720
   82716   82717   82718   82719   82717   82718   82719   82718   82719   82719
       0   82721   82722   82723   82724   82725   82726   82739   82722   82723
   82724   82723   82724   82725   82726   82727   82728   82729   82739   82740
   82741   82724   82725   82726   82739   82725   82726   82727   82728   82729
   82730   82731   82735   82739   82740   82741   82742   82743   82726   82727
   82728   82729   82739   82740   82741   82727   82728   82729   82730   82731
   82732   82733   82734   82735   82736   82737   82738   82739   82740   82741
   82728   82729   82730   82731   82735   82739   82729   82730   82731   82735
   82739   82730   82731   82732   82733   82734   82735   82736   82737   82738
   82739   82731   82732   82733   82734   82735   82736   82737   82738   82732
   82733   82734   82735   82736   82737   82738   82733   82734   82735   82734
   82735   82735   82736   82737   82738   82737   82738   82738       0   82740
   82741   82742   82743   82744   82745   82761   82741   82742   82743   82742
   82743   82744   82745   82746   82747   82748   82761   82762   82763   82743
   82744   82745   82761   82744   82745   82746   82747   82748   82749   82750
   82751   82761   82762   82763   82764   82765   82745   82746   82747   82748
   82761   82762   82763   82746   82747   82748   82749   82750   82751   82752
   82753   82754   82761   82762   82763   82747   82748   82749   82750   82751
   82761   82748   82749   82750   82751   82761   82749   82750   82751   82752
   82753   82754   82755   82756   82757   82761   82750   82751   82752   82753
   82754   82751   82752   82753   82754   82752   82753   82754   82755   82756
   82757   82758   82759   82760   82753   82754   82755   82756   82757   82754
   82755   82756   82757   82755   82756   82757   82758   82759   82760   82756
   82757   82758   82759   82760   82757   82758   82759   82760   82758   82759
   82760   82759   82760   82760       0   82762   82763   82764   82765   82766
   82767   82783   82763   82764   82765   82764   82765   82766   82767   82768
   82769   82770   82783   82784   82785   82765   82766   82767   82783   82766
   82767   82768   82769   82770   82771   82772   82773   82783   82784   82785
   82786   82787   82767   82768   82769   82770   82783   82784   82785   82768
   82769   82770   82771   82772   82773   82774   82775   82776   82783   82784
   82785   82769   82770   82771   82772   82773   82783   82770   82771   82772
   82773   82783   82771   82772   82773   82774   82775   82776   82777   82778
   82779   82783   82772   82773   82774   82775   82776   82773   82774   82775
   82776   82774   82775   82776   82777   82778   82779   82780   82781   82782
   82775   82776   82777   82778   82779   82776   82777   82778   82779   82777
   82778   82779   82780   82781   82782   82778   82779   82780   82781   82782
   82779   82780   82781   82782   82780   82781   82782   82781   82782   82782
       0   82784   82785   82786   82787   82788   82789   82800   82785   82786
   82787   82786   82787   82788   82789   82790   82791   82792   82800   82801
   82802   82787   82788   82789   82800   82788   82789   82790   82791   82792
   82793   82794   82795   82800   82801   82802   82803   82804   82789   82790
   82791   82792   82800   82801   82802   82790   82791   82792   82793   82794
   82795   82796   82797   82800   82801   82802   82791   82792   82793   82794
   82795   82800   82792   82793   82794   82795   82800   82793   82794   82795
   82796   82797   82798   82799   82800   82794   82795   82796   82797   82795
   82796   82797   82796   82797   82798   82799   82797   82798   82799   82798
   82799   82799       0   82801   82802   82803   82804   82805   82806   82811
   82802   82803   82804   82803   82804   82805   82806   82807   82808   82809
   82811   82812   82813   82804   82805   82806   82811   82805   82806   82807
   82808   82809   82810   82811   82812   82813   82814   82815   82806   82807
   82808   82809   82811   82812   82813   82807   82808   82809   82810   82811
   82812   82813   82808   82809   82810   82811   82809   82810   82811   82810
   82811       0   82812   82813   82814   82815   82816   82817   82833   82813
   82814   82815   82814   82815   82816   82817   82818   82819   82820   82833
   82834   82835   82815   82816   82817   82833   82816   82817   82818   82819
   82820   82821   82822   82823   82833   82834   82835   82836   82845   82817
   82818   82819   82820   82833   82834   82835   82818   82819   82820   82821
   82822   82823   82824   82825   82826   82833   82834   82835   82819   82820
   82821   82822   82823   82833   82820   82821   82822   82823   82833   82821
   82822   82823   82824   82825   82826   82827   82828   82829   82833   82822
   82823   82824   82825   82826   82823   82824   82825   82826   82824   82825
   82826   82827   82828   82829   82830   82831   82832   82825   82826   82827
   82828   82829   82826   82827   82828   82829   82827   82828   82829   82830
   82831   82832   82828   82829   82830   82831   82832   82829   82830   82831
   82832   82830   82831   82832   82831   82832   82832       0   82834   82835
   82836   82837   82838   82839   82842   82845   82846   82847   82835   82836
   82845   82836   82837   82838   82839   82840   82841   82842   82843   82844
   82845   82846   82847   82848   82849   82837   82838   82839   82840   82841
   82842   82843   82844   82845   82846   82847   82838   82839   82840   82841
   82842   82845   82839   82840   82841   82842   82845   82840   82841   82842
   82843   82844   82845   82846   82847   82841   82842   82843   82844   82845
   82842   82843   82844   82845   82843   82844   82845   82846   82847   82848
   82849   82844   82845   82846   82847   82845   82846   82847   82846   82847
   82848   82849   82850   82851   82847   82848   82849   82848   82849   82850
   82851   82852   82853   82863   82849   82850   82851   82850   82851   82852
   82853   82854   82855   82859   82863   82864   82865   82851   82852   82853
   82863   82852   82853   82854   82855   82856   82857   82858   82859   82860
   82861   82862   82863   82864   82865   82866   82867   82853   82854   82855
   82859   82863   82864   82865   82854   82855   82856   82857   82858   82859
   82860   82861   82862   82863   82864   82865   82855   82856   82857   82858
   82859   82860   82861   82862   82863   82856   82857   82858   82859   82860
   82861   82862   82863   82857   82858   82859   82858   82859   82859   82860
   82861   82862   82863   82861   82862   82862       0   82864   82865   82866
   82867   82868   82869   82877   82865   82866   82867   82866   82867   82868
   82869   82870   82871   82875   82877   82878   82879   82867   82868   82869
   82877   82868   82869   82870   82871   82872   82873   82874   82875   82876
   82877   82878   82879   82880   82881   82869   82870   82871   82875   82877
   82878   82879   82870   82871   82872   82873   82874   82875   82876   82877
   82878   82879   82871   82872   82873   82874   82875   82876   82877   82872
   82873   82874   82875   82876   82877   82873   82874   82875   82874   82875
   82875   82876   82877       0   82878   82879   82880   82881   82882   82883
   82891   82879   82880   82881   82880   82881   82882   82883   82884   82885
   82889   82891   82892   82893   82881   82882   82883   82891   82882   82883
   82884   82885   82886   82887   82888   82889   82890   82891   82892   82893
   82894   82903   82883   82884   82885   82889   82891   82892   82893   82884
   82885   82886   82887   82888   82889   82890   82891   82892   82893   82885
   82886   82887   82888   82889   82890   82891   82886   82887   82888   82889
   82890   82891   82887   82888   82889   82888   82889   82889   82890   82891
       0   82892   82893   82894   82895   82896   82897   82900   82903   82904
   82905   82893   82894   82903   82894   82895   82896   82897   82898   82899
   82900   82901   82902   82903   82904   82905   82906   82907   82895   82896
   82897   82898   82899   82900   82901   82902   82903   82904   82905   82896
   82897   82898   82899   82900   82903   82897   82898   82899   82900   82903
   82898   82899   82900   82901   82902   82903   82904   82905   82899   82900
   82901   82902   82903   82900   82901   82902   82903   82901   82902   82903
   82904   82905   82906   82907   82902   82903   82904   82905   82903   82904
   82905   82904   82905   82906   82907   82908   82909   82905   82906   82907
   82906   82907   82908   82909   82910   82911   82920   82907   82908   82909
   82908   82909   82910   82911   82912   82913   82914   82920   82921   82922
   82909   82910   82911   82920   82910   82911   82912   82913   82914   82915
   82916   82917   82920   82921   82922   82923   82924   82911   82912   82913
   82914   82920   82921   82922   82912   82913   82914   82915   82916   82917
   82918   82919   82920   82921   82922   82913   82914   82915   82916   82917
   82920   82914   82915   82916   82917   82920   82915   82916   82917   82918
   82919   82920   82916   82917   82918   82919   82917   82918   82919   82918
   82919   82919       0   82921   82922   82923   82924   82925   82926   82935
   82922   82923   82924   82923   82924   82925   82926   82927   82928   82929
   82935   82936   82937   82924   82925   82926   82935   82925   82926   82927
   82928   82929   82930   82931   82932   82935   82936   82937   82938   82939
   82926   82927   82928   82929   82935   82936   82937   82927   82928   82929
   82930   82931   82932   82933   82934   82935   82936   82937   82928   82929
   82930   82931   82932   82935   82929   82930   82931   82932   82935   82930
   82931   82932   82933   82934   82935   82931   82932   82933   82934   82932
   82933   82934   82933   82934   82934       0   82936   82937   82938   82939
   82940   82941   82954   82937   82938   82939   82938   82939   82940   82941
   82942   82943   82947   82954   82955   82956   82939   82940   82941   82954
   82940   82941   82942   82943   82944   82945   82946   82947   82948   82949
   82950   82954   82955   82956   82957   82958   82941   82942   82943   82947
   82954   82955   82956   82942   82943   82944   82945   82946   82947   82948
   82949   82950   82951   82952   82953   82954   82955   82956   82943   82944
   82945   82946   82947   82948   82949   82950   82954   82944   82945   82946
   82947   82948   82949   82950   82954   82945   82946   82947   82946   82947
   82947   82948   82949   82950   82951   82952   82953   82954   82949   82950
   82951   82952   82953   82950   82951   82952   82953   82951   82952   82953
   82952   82953   82953       0   82955   82956   82957   82958   82959   82960
   82964   82956   82957   82958   82957   82958   82959   82960   82961   82962
   82963   82964   82965   82966   82958   82959   82960   82964   82959   82960
   82961   82962   82963   82964   82965   82966   82967   82968   82960   82961
   82962   82963   82964   82965   82966   82961   82962   82963   82964   82965
   82966   82962   82963   82964   82963   82964   82964   82965   82966   82967
   82968   82969   82970   82981   82966   82967   82968   82967   82968   82969
   82970   82971   82972   82973   82981   82982   82983   82968   82969   82970
   82981   82969   82970   82971   82972   82973   82974   82975   82976   82981
   82982   82983   82984   82985   82970   82971   82972   82973   82981   82982
   82983   82971   82972   82973   82974   82975   82976   82977   82978   82981
   82982   82983   82972   82973   82974   82975   82976   82981   82973   82974
   82975   82976   82981   82974   82975   82976   82977   82978   82979   82980
   82981   82975   82976   82977   82978   82976   82977   82978   82977   82978
   82979   82980   82978   82979   82980   82979   82980   82980       0   82982
   82983   82984   82985   82986   82987   82997   82983   82984   82985   82984
   82985   82986   82987   82988   82989   82993   82997   82998   82999   82985
   82986   82987   82997   82986   82987   82988   82989   82990   82991   82992
   82993   82994   82995   82996   82997   82998   82999   83000   83001   82987
   82988   82989   82993   82997   82998   82999   82988   82989   82990   82991
   82992   82993   82994   82995   82996   82997   82998   82999   82989   82990
   82991   82992   82993   82994   82995   82996   82997   82990   82991   82992
   82993   82994   82995   82996   82997   82991   82992   82993   82992   82993
   82993   82994   82995   82996   82997   82995   82996   82996       0   82998
   82999   83000   83001   83002   83003   83007   82999   83000   83001   83000
   83001   83002   83003   83004   83005   83006   83007   83008   83009   83001
   83002   83003   83007   83002   83003   83004   83005   83006   83007   83008
   83009   83010   83011   83003   83004   83005   83006   83007   83008   83009
   83004   83005   83006   83007   83008   83009   83005   83006   83007   83006
   83007   83007   83008   83009   83010   83011   83012   83013   83021   83009
   83010   83011   83010   83011   83012   83013   83014   83015   83019   83021
   83022   83023   83011   83012   83013   83021   83012   83013   83014   83015
   83016   83017   83018   83019   83020   83021   83022   83023   83024   83025
   83013   83014   83015   83019   83021   83022   83023   83014   83015   83016
   83017   83018   83019   83020   83021   83022   83023   83015   83016   83017
   83018   83019   83020   83021   83016   83017   83018   83019   83020   83021
   83017   83018   83019   83018   83019   83019   83020   83021       0   83022
   83023   83024   83025   83026   83027   83040   83023   83024   83025   83024
   83025   83026   83027   83028   83029   83033   83040   83041   83042   83025
   83026   83027   83040   83026   83027   83028   83029   83030   83031   83032
   83033   83034   83035   83036   83040   83041   83042   83043   83044   83027
   83028   83029   83033   83040   83041   83042   83028   83029   83030   83031
   83032   83033   83034   83035   83036   83037   83038   83039   83040   83041
   83042   83029   83030   83031   83032   83033   83034   83035   83036   83040
   83030   83031   83032   83033   83034   83035   83036   83040   83031   83032
   83033   83032   83033   83033   83034   83035   83036   83037   83038   83039
   83040   83035   83036   83037   83038   83039   83036   83037   83038   83039
   83037   83038   83039   83038   83039   83039       0   83041   83042   83043
   83044   83045   83046   83051   83042   83043   83044   83043   83044   83045
   83046   83047   83048   83049   83051   83052   83053   83044   83045   83046
   83051   83045   83046   83047   83048   83049   83050   83051   83052   83053
   83054   83055   83046   83047   83048   83049   83051   83052   83053   83047
   83048   83049   83050   83051   83052   83053   83048   83049   83050   83051
   83049   83050   83051   83050   83051       0   83052   83053   83054   83055
   83056   83057   83061   83053   83054   83055   83054   83055   83056   83057
   83058   83059   83060   83061   83062   83063   83055   83056   83057   83061
   83056   83057   83058   83059   83060   83061   83062   83063   83064   83065
   83057   83058   83059   83060   83061   83062   83063   83058   83059   83060
   83061   83062   83063   83059   83060   83061   83060   83061   83061   83062
   83063   83064   83065   83066   83067   83075   83063   83064   83065   83064
   83065   83066   83067   83068   83069   83070   83075   83076   83077   83065
   83066   83067   83075   83066   83067   83068   83069   83070   83071   83072
   83075   83076   83077   83078   83079   83067   83068   83069   83070   83075
   83076   83077   83068   83069   83070   83071   83072   83073   83074   83075
   83076   83077   83069   83070   83071   83072   83075   83070   83071   83072
   83075   83071   83072   83073   83074   83075   83072   83073   83074   83073
   83074   83074       0   83076   83077   83078   83079   83080   83081   83082
   83077   83078   83079   83078   83079   83080   83081   83082   83083   83084
   83079   83080   83081   83082   83080   83081   83082   83083   83084   83085
   83086   83081   83082   83083   83084   83082   83083   83084   83083   83084
   83085   83086   83087   83088   83094   83084   83085   83086   83085   83086
   83087   83088   83089   83090   83091   83094   83095   83096   83086   83087
   83088   83094   83087   83088   83089   83090   83091   83092   83093   83094
   83095   83096   83097   83098   83088   83089   83090   83091   83094   83095
   83096   83089   83090   83091   83092   83093   83094   83095   83096   83090
   83091   83092   83093   83094   83091   83092   83093   83094   83092   83093
   83094   83093       0   83095   83096   83097   83098   83099   83100   83116
   83096   83097   83098   83097   83098   83099   83100   83101   83102   83103
   83116   83117   83118   83098   83099   83100   83116   83099   83100   83101
   83102   83103   83104   83105   83106   83116   83117   83118   83119   83120
   83100   83101   83102   83103   83116   83117   83118   83101   83102   83103
   83104   83105   83106   83107   83108   83109   83116   83117   83118   83102
   83103   83104   83105   83106   83116   83103   83104   83105   83106   83116
   83104   83105   83106   83107   83108   83109   83110   83111   83112   83116
   83105   83106   83107   83108   83109   83106   83107   83108   83109   83107
   83108   83109   83110   83111   83112   83113   83114   83115   83108   83109
   83110   83111   83112   83109   83110   83111   83112   83110   83111   83112
   83113   83114   83115   83111   83112   83113   83114   83115   83112   83113
   83114   83115   83113   83114   83115   83114   83115   83115       0   83117
   83118   83119   83120   83121   83122   83131   83118   83119   83120   83119
   83120   83121   83122   83123   83124   83125   83131   83132   83133   83120
   83121   83122   83131   83121   83122   83123   83124   83125   83126   83127
   83128   83131   83132   83133   83134   83135   83122   83123   83124   83125
   83131   83132   83133   83123   83124   83125   83126   83127   83128   83129
   83130   83131   83132   83133   83124   83125   83126   83127   83128   83131
   83125   83126   83127   83128   83131   83126   83127   83128   83129   83130
   83131   83127   83128   83129   83130   83128   83129   83130   83129   83130
   83130       0   83132   83133   83134   83135   83136   83137   83150   83133
   83134   83135   83134   83135   83136   83137   83138   83139   83143   83150
   83151   83152   83135   83136   83137   83150   83136   83137   83138   83139
   83140   83141   83142   83143   83144   83145   83146   83150   83151   83152
   83153   83154   83137   83138   83139   83143   83150   83151   83152   83138
   83139   83140   83141   83142   83143   83144   83145   83146   83147   83148
   83149   83150   83151   83152   83139   83140   83141   83142   83143   83144
   83145   83146   83150   83140   83141   83142   83143   83144   83145   83146
   83150   83141   83142   83143   83142   83143   83143   83144   83145   83146
   83147   83148   83149   83150   83145   83146   83147   83148   83149   83146
   83147   83148   83149   83147   83148   83149   83148   83149   83149       0
   83151   83152   83153   83154   83155   83156   83157   83152   83153   83154
   83153   83154   83155   83156   83157   83158   83159   83154   83155   83156
   83157   83155   83156   83157   83158   83159   83160   83161   83156   83157
   83158   83159   83157   83158   83159   83158   83159   83160   83161   83162
   83163   83171   83159   83160   83161   83160   83161   83162   83163   83164
   83165   83166   83171   83172   83173   83161   83162   83163   83171   83162
   83163   83164   83165   83166   83167   83168   83171   83172   83173   83174
   83175   83163   83164   83165   83166   83171   83172   83173   83164   83165
   83166   83167   83168   83169   83170   83171   83172   83173   83165   83166
   83167   83168   83171   83166   83167   83168   83171   83167   83168   83169
   83170   83171   83168   83169   83170   83169   83170   83170       0   83172
   83173   83174   83175   83176   83177   83190   83173   83174   83175   83174
   83175   83176   83177   83178   83179   83183   83190   83191   83192   83175
   83176   83177   83190   83176   83177   83178   83179   83180   83181   83182
   83183   83184   83185   83186   83190   83191   83192   83193   83194   83177
   83178   83179   83183   83190   83191   83192   83178   83179   83180   83181
   83182   83183   83184   83185   83186   83187   83188   83189   83190   83191
   83192   83179   83180   83181   83182   83183   83184   83185   83186   83190
   83180   83181   83182   83183   83184   83185   83186   83190   83181   83182
   83183   83182   83183   83183   83184   83185   83186   83187   83188   83189
   83190   83185   83186   83187   83188   83189   83186   83187   83188   83189
   83187   83188   83189   83188   83189   83189       0   83191   83192   83193
   83194   83195   83196   83209   83192   83193   83194   83193   83194   83195
   83196   83197   83198   83202   83209   83210   83211   83194   83195   83196
   83209   83195   83196   83197   83198   83199   83200   83201   83202   83203
   83204   83205   83209   83210   83211   83212   83213   83196   83197   83198
   83202   83209   83210   83211   83197   83198   83199   83200   83201   83202
   83203   83204   83205   83206   83207   83208   83209   83210   83211   83198
   83199   83200   83201   83202   83203   83204   83205   83209   83199   83200
   83201   83202   83203   83204   83205   83209   83200   83201   83202   83201
   83202   83202   83203   83204   83205   83206   83207   83208   83209   83204
   83205   83206   83207   83208   83205   83206   83207   83208   83206   83207
   83208   83207   83208   83208       0   83210   83211   83212   83213   83214
   83215   83220   83211   83212   83213   83212   83213   83214   83215   83216
   83217   83218   83220   83221   83222   83213   83214   83215   83220   83214
   83215   83216   83217   83218   83219   83220   83221   83222   83223   83224
   83215   83216   83217   83218   83220   83221   83222   83216   83217   83218
   83219   83220   83221   83222   83217   83218   83219   83220   83218   83219
   83220   83219   83220       0   83221   83222   83223   83224   83225   83226
   83232   83222   83223   83224   83223   83224   83225   83226   83227   83228
   83229   83232   83233   83234   83224   83225   83226   83232   83225   83226
   83227   83228   83229   83230   83231   83232   83233   83234   83235   83236
   83226   83227   83228   83229   83232   83233   83234   83227   83228   83229
   83230   83231   83232   83233   83234   83228   83229   83230   83231   83232
   83229   83230   83231   83232   83230   83231   83232   83231       0   83233
   83234   83235   83236   83237   83238   83242   83234   83235   83236   83235
   83236   83237   83238   83239   83240   83241   83242   83243   83244   83236
   83237   83238   83242   83237   83238   83239   83240   83241   83242   83243
   83244   83245   83246   83238   83239   83240   83241   83242   83243   83244
   83239   83240   83241   83242   83243   83244   83240   83241   83242   83241
   83242   83242   83243   83244   83245   83246   83247   83248   83259   83244
   83245   83246   83245   83246   83247   83248   83249   83250   83251   83259
   83260   83261   83246   83247   83248   83259   83247   83248   83249   83250
   83251   83252   83253   83254   83259   83260   83261   83262   83263   83248
   83249   83250   83251   83259   83260   83261   83249   83250   83251   83252
   83253   83254   83255   83259   83260   83261   83250   83251   83252   83253
   83254   83259   83251   83252   83253   83254   83259   83252   83253   83254
   83255   83256   83257   83258   83259   83253   83254   83255   83254   83255
   83255   83256   83257   83258   83256   83257   83258   83257   83258   83258
       0   83260   83261   83262   83263   83264   83265   83281   83261   83262
   83263   83262   83263   83264   83265   83266   83267   83268   83281   83282
   83283   83263   83264   83265   83281   83264   83265   83266   83267   83268
   83269   83270   83271   83281   83282   83283   83284   83285   83265   83266
   83267   83268   83281   83282   83283   83266   83267   83268   83269   83270
   83271   83272   83273   83274   83281   83282   83283   83267   83268   83269
   83270   83271   83281   83268   83269   83270   83271   83281   83269   83270
   83271   83272   83273   83274   83275   83276   83277   83281   83270   83271
   83272   83273   83274   83271   83272   83273   83274   83272   83273   83274
   83275   83276   83277   83278   83279   83280   83273   83274   83275   83276
   83277   83274   83275   83276   83277   83275   83276   83277   83278   83279
   83280   83276   83277   83278   83279   83280   83277   83278   83279   83280
   83278   83279   83280   83279   83280   83280       0   83282   83283   83284
   83285   83286   83287   83303   83283   83284   83285   83284   83285   83286
   83287   83288   83289   83290   83303   83304   83305   83285   83286   83287
   83303   83286   83287   83288   83289   83290   83291   83292   83293   83303
   83304   83305   83306   83307   83287   83288   83289   83290   83303   83304
   83305   83288   83289   83290   83291   83292   83293   83294   83295   83296
   83303   83304   83305   83289   83290   83291   83292   83293   83303   83290
   83291   83292   83293   83303   83291   83292   83293   83294   83295   83296
   83297   83298   83299   83303   83292   83293   83294   83295   83296   83293
   83294   83295   83296   83294   83295   83296   83297   83298   83299   83300
   83301   83302   83295   83296   83297   83298   83299   83296   83297   83298
   83299   83297   83298   83299   83300   83301   83302   83298   83299   83300
   83301   83302   83299   83300   83301   83302   83300   83301   83302   83301
   83302   83302       0   83304   83305   83306   83307   83308   83309   83319
   83305   83306   83307   83306   83307   83308   83309   83310   83311   83315
   83319   83320   83321   83307   83308   83309   83319   83308   83309   83310
   83311   83312   83313   83314   83315   83316   83317   83318   83319   83320
   83321   83322   83323   83309   83310   83311   83315   83319   83320   83321
   83310   83311   83312   83313   83314   83315   83316   83317   83318   83319
   83320   83321   83311   83312   83313   83314   83315   83316   83317   83318
   83319   83312   83313   83314   83315   83316   83317   83318   83319   83313
   83314   83315   83314   83315   83315   83316   83317   83318   83319   83317
   83318   83318       0   83320   83321   83322   83323   83324   83325   83326
   83321   83322   83323   83322   83323   83324   83325   83326   83327   83328
   83323   83324   83325   83326   83324   83325   83326   83327   83328   83329
   83330   83325   83326   83327   83328   83326   83327   83328   83327   83328
   83329   83330   83331   83332   83350   83328   83329   83330   83329   83330
   83331   83332   83333   83334   83335   83350   83351   83352   83330   83331
   83332   83350   83331   83332   83333   83334   83335   83336   83337   83338
   83350   83351   83352   83353   83354   83332   83333   83334   83335   83350
   83351   83352   83333   83334   83335   83336   83337   83338   83339   83340
   83341   83350   83351   83352   83334   83335   83336   83337   83338   83350
   83335   83336   83337   83338   83350   83336   83337   83338   83339   83340
   83341   83342   83343   83350   83337   83338   83339   83340   83341   83338
   83339   83340   83341   83339   83340   83341   83342   83343   83344   83347
   83340   83341   83342   83343   83341   83342   83343   83342   83343   83344
   83345   83346   83347   83348   83349   83343   83344   83347   83344   83345
   83346   83347   83348   83349   83345   83346   83347   83348   83349   83346
   83347   83347   83348   83349   83349       0   83351   83352   83353   83354
   83355   83356   83372   83352   83353   83354   83353   83354   83355   83356
   83357   83358   83359   83372   83373   83374   83354   83355   83356   83372
   83355   83356   83357   83358   83359   83360   83361   83362   83372   83373
   83374   83375   83376   83356   83357   83358   83359   83372   83373   83374
   83357   83358   83359   83360   83361   83362   83363   83364   83365   83372
   83373   83374   83358   83359   83360   83361   83362   83372   83359   83360
   83361   83362   83372   83360   83361   83362   83363   83364   83365   83366
   83367   83368   83372   83361   83362   83363   83364   83365   83362   83363
   83364   83365   83363   83364   83365   83366   83367   83368   83369   83370
   83371   83364   83365   83366   83367   83368   83365   83366   83367   83368
   83366   83367   83368   83369   83370   83371   83367   83368   83369   83370
   83371   83368   83369   83370   83371   83369   83370   83371   83370   83371
   83371       0   83373   83374   83375   83376   83377   83378   83379   83374
   83375   83376   83375   83376   83377   83378   83379   83380   83381   83376
   83377   83378   83379   83377   83378   83379   83380   83381   83382   83383
   83378   83379   83380   83381   83379   83380   83381   83380   83381   83382
   83383   83384   83385   83395   83381   83382   83383   83382   83383   83384
   83385   83386   83387   83391   83395   83396   83397   83383   83384   83385
   83395   83384   83385   83386   83387   83388   83389   83390   83391   83392
   83393   83394   83395   83396   83397   83398   83399   83385   83386   83387
   83391   83395   83396   83397   83386   83387   83388   83389   83390   83391
   83392   83393   83394   83395   83396   83397   83387   83388   83389   83390
   83391   83392   83393   83394   83395   83388   83389   83390   83391   83392
   83393   83394   83395   83389   83390   83391   83390   83391   83391   83392
   83393   83394   83395   83393   83394   83394       0   83396   83397   83398
   83399   83400   83401   83414   83397   83398   83399   83398   83399   83400
   83401   83402   83403   83407   83414   83415   83416   83399   83400   83401
   83414   83400   83401   83402   83403   83404   83405   83406   83407   83408
   83409   83410   83414   83415   83416   83417   83418   83401   83402   83403
   83407   83414   83415   83416   83402   83403   83404   83405   83406   83407
   83408   83409   83410   83411   83412   83413   83414   83415   83416   83403
   83404   83405   83406   83407   83408   83409   83410   83414   83404   83405
   83406   83407   83408   83409   83410   83414   83405   83406   83407   83406
   83407   83407   83408   83409   83410   83411   83412   83413   83414   83409
   83410   83411   83412   83413   83410   83411   83412   83413   83411   83412
   83413   83412   83413   83413       0   83415   83416   83417   83418   83419
   83420   83428   83416   83417   83418   83417   83418   83419   83420   83421
   83422   83426   83428   83429   83430   83418   83419   83420   83428   83419
   83420   83421   83422   83423   83424   83425   83426   83427   83428   83429
   83430   83431   83432   83420   83421   83422   83426   83428   83429   83430
   83421   83422   83423   83424   83425   83426   83427   83428   83429   83430
   83422   83423   83424   83425   83426   83427   83428   83423   83424   83425
   83426   83427   83428   83424   83425   83426   83425   83426   83426   83427
   83428       0   83429   83430   83431   83432   83433   83434   83444   83430
   83431   83432   83431   83432   83433   83434   83435   83436   83440   83444
   83445   83446   83432   83433   83434   83444   83433   83434   83435   83436
   83437   83438   83439   83440   83441   83442   83443   83444   83445   83446
   83447   83448   83434   83435   83436   83440   83444   83445   83446   83435
   83436   83437   83438   83439   83440   83441   83442   83443   83444   83445
   83446   83436   83437   83438   83439   83440   83441   83442   83443   83444
   83437   83438   83439   83440   83441   83442   83443   83444   83438   83439
   83440   83439   83440   83440   83441   83442   83443   83444   83442   83443
   83443       0   83445   83446   83447   83448   83449   83450   83466   83446
   83447   83448   83447   83448   83449   83450   83451   83452   83453   83466
   83467   83468   83448   83449   83450   83466   83449   83450   83451   83452
   83453   83454   83455   83456   83466   83467   83468   83469   83470   83450
   83451   83452   83453   83466   83467   83468   83451   83452   83453   83454
   83455   83456   83457   83458   83459   83466   83467   83468   83452   83453
   83454   83455   83456   83466   83453   83454   83455   83456   83466   83454
   83455   83456   83457   83458   83459   83460   83461   83462   83466   83455
   83456   83457   83458   83459   83456   83457   83458   83459   83457   83458
   83459   83460   83461   83462   83463   83464   83465   83458   83459   83460
   83461   83462   83459   83460   83461   83462   83460   83461   83462   83463
   83464   83465   83461   83462   83463   83464   83465   83462   83463   83464
   83465   83463   83464   83465   83464   83465   83465       0   83467   83468
   83469   83470   83471   83472   83478   83468   83469   83470   83469   83470
   83471   83472   83473   83474   83475   83478   83479   83480   83470   83471
   83472   83478   83471   83472   83473   83474   83475   83476   83477   83478
   83479   83480   83481   83482   83472   83473   83474   83475   83478   83479
   83480   83473   83474   83475   83476   83477   83478   83479   83480   83474
   83475   83476   83477   83478   83475   83476   83477   83478   83476   83477
   83478   83477       0   83479   83480   83481   83482   83483   83484   83485
   83480   83481   83482   83481   83482   83483   83484   83485   83486   83487
   83482   83483   83484   83485   83483   83484   83485   83486   83487   83488
   83489   83484   83485   83486   83487   83485   83486   83487   83486   83487
   83488   83489   83490   83491   83507   83487   83488   83489   83488   83489
   83490   83491   83492   83493   83494   83507   83508   83509   83489   83490
   83491   83507   83490   83491   83492   83493   83494   83495   83496   83497
   83507   83508   83509   83510   83511   83491   83492   83493   83494   83507
   83508   83509   83492   83493   83494   83495   83496   83497   83498   83499
   83500   83507   83508   83509   83493   83494   83495   83496   83497   83507
   83494   83495   83496   83497   83507   83495   83496   83497   83498   83499
   83500   83501   83502   83503   83507   83496   83497   83498   83499   83500
   83497   83498   83499   83500   83498   83499   83500   83501   83502   83503
   83504   83505   83506   83499   83500   83501   83502   83503   83500   83501
   83502   83503   83501   83502   83503   83504   83505   83506   83502   83503
   83504   83505   83506   83503   83504   83505   83506   83504   83505   83506
   83505   83506   83506       0   83508   83509   83510   83511   83512   83513
   83521   83509   83510   83511   83510   83511   83512   83513   83514   83515
   83519   83521   83522   83523   83511   83512   83513   83521   83512   83513
   83514   83515   83516   83517   83518   83519   83520   83521   83522   83523
   83524   83525   83513   83514   83515   83519   83521   83522   83523   83514
   83515   83516   83517   83518   83519   83520   83521   83522   83523   83515
   83516   83517   83518   83519   83520   83521   83516   83517   83518   83519
   83520   83521   83517   83518   83519   83518   83519   83519   83520   83521
       0   83522   83523   83524   83525   83526   83527   83540   83523   83524
   83525   83524   83525   83526   83527   83528   83529   83530   83540   83541
   83542   83525   83526   83527   83540   83526   83527   83528   83529   83530
   83531   83532   83536   83540   83541   83542   83543   83544   83527   83528
   83529   83530   83540   83541   83542   83528   83529   83530   83531   83532
   83533   83534   83535   83536   83537   83538   83539   83540   83541   83542
   83529   83530   83531   83532   83536   83540   83530   83531   83532   83536
   83540   83531   83532   83533   83534   83535   83536   83537   83538   83539
   83540   83532   83533   83534   83535   83536   83537   83538   83539   83533
   83534   83535   83536   83537   83538   83539   83534   83535   83536   83535
   83536   83536   83537   83538   83539   83538   83539   83539       0   83541
   83542   83543   83544   83545   83546   83554   83542   83543   83544   83543
   83544   83545   83546   83547   83548   83549   83554   83555   83556   83544
   83545   83546   83554   83545   83546   83547   83548   83549   83550   83551
   83554   83555   83556   83557   83558   83546   83547   83548   83549   83554
   83555   83556   83547   83548   83549   83550   83551   83552   83553   83554
   83555   83556   83548   83549   83550   83551   83554   83549   83550   83551
   83554   83550   83551   83552   83553   83554   83551   83552   83553   83552
   83553   83553       0   83555   83556   83557   83558   83559   83560   83566
   83556   83557   83558   83557   83558   83559   83560   83561   83562   83563
   83566   83567   83568   83558   83559   83560   83566   83559   83560   83561
   83562   83563   83564   83565   83566   83567   83568   83569   83570   83560
   83561   83562   83563   83566   83567   83568   83561   83562   83563   83564
   83565   83566   83567   83568   83562   83563   83564   83565   83566   83563
   83564   83565   83566   83564   83565   83566   83565       0   83567   83568
   83569   83570   83571   83572   83581   83568   83569   83570   83569   83570
   83571   83572   83573   83574   83575   83581   83582   83583   83570   83571
   83572   83581   83571   83572   83573   83574   83575   83576   83577   83578
   83581   83582   83583   83584   83585   83572   83573   83574   83575   83581
   83582   83583   83573   83574   83575   83576   83577   83578   83579   83580
   83581   83582   83583   83574   83575   83576   83577   83578   83581   83575
   83576   83577   83578   83581   83576   83577   83578   83579   83580   83581
   83577   83578   83579   83580   83578   83579   83580   83579   83580   83580
       0   83582   83583   83584   83585   83586   83587   83600   83583   83584
   83585   83584   83585   83586   83587   83588   83589   83590   83600   83601
   83602   83585   83586   83587   83600   83586   83587   83588   83589   83590
   83591   83592   83596   83600   83601   83602   83603   83604   83587   83588
   83589   83590   83600   83601   83602   83588   83589   83590   83591   83592
   83593   83594   83595   83596   83597   83598   83599   83600   83601   83602
   83589   83590   83591   83592   83596   83600   83590   83591   83592   83596
   83600   83591   83592   83593   83594   83595   83596   83597   83598   83599
   83600   83592   83593   83594   83595   83596   83597   83598   83599   83593
   83594   83595   83596   83597   83598   83599   83594   83595   83596   83595
   83596   83596   83597   83598   83599   83598   83599   83599       0   83601
   83602   83603   83604   83605   83606   83615   83602   83603   83604   83603
   83604   83605   83606   83607   83608   83609   83615   83616   83617   83604
   83605   83606   83615   83605   83606   83607   83608   83609   83610   83611
   83612   83615   83616   83617   83618   83619   83606   83607   83608   83609
   83615   83616   83617   83607   83608   83609   83610   83611   83612   83613
   83614   83615   83616   83617   83608   83609   83610   83611   83612   83615
   83609   83610   83611   83612   83615   83610   83611   83612   83613   83614
   83615   83611   83612   83613   83614   83612   83613   83614   83613   83614
   83614       0   83616   83617   83618   83619   83620   83621   83634   83617
   83618   83619   83618   83619   83620   83621   83622   83623   83627   83634
   83635   83636   83619   83620   83621   83634   83620   83621   83622   83623
   83624   83625   83626   83627   83628   83629   83630   83634   83635   83636
   83637   83638   83621   83622   83623   83627   83634   83635   83636   83622
   83623   83624   83625   83626   83627   83628   83629   83630   83631   83632
   83633   83634   83635   83636   83623   83624   83625   83626   83627   83628
   83629   83630   83634   83624   83625   83626   83627   83628   83629   83630
   83634   83625   83626   83627   83626   83627   83627   83628   83629   83630
   83631   83632   83633   83634   83629   83630   83631   83632   83633   83630
   83631   83632   83633   83631   83632   83633   83632   83633   83633       0
   83635   83636   83637   83638   83639   83640   83653   83636   83637   83638
   83637   83638   83639   83640   83641   83642   83646   83653   83654   83655
   83638   83639   83640   83653   83639   83640   83641   83642   83643   83644
   83645   83646   83647   83648   83649   83653   83654   83655   83656   83657
   83640   83641   83642   83646   83653   83654   83655   83641   83642   83643
   83644   83645   83646   83647   83648   83649   83650   83651   83652   83653
   83654   83655   83642   83643   83644   83645   83646   83647   83648   83649
   83653   83643   83644   83645   83646   83647   83648   83649   83653   83644
   83645   83646   83645   83646   83646   83647   83648   83649   83650   83651
   83652   83653   83648   83649   83650   83651   83652   83649   83650   83651
   83652   83650   83651   83652   83651   83652   83652       0   83654   83655
   83656   83657   83658   83659   83668   83655   83656   83657   83656   83657
   83658   83659   83660   83661   83662   83668   83669   83670   83657   83658
   83659   83668   83658   83659   83660   83661   83662   83663   83664   83665
   83668   83669   83670   83671   83672   83659   83660   83661   83662   83668
   83669   83670   83660   83661   83662   83663   83664   83665   83666   83667
   83668   83669   83670   83661   83662   83663   83664   83665   83668   83662
   83663   83664   83665   83668   83663   83664   83665   83666   83667   83668
   83664   83665   83666   83667   83665   83666   83667   83666   83667   83667
       0   83669   83670   83671   83672   83673   83674   83675   83670   83671
   83672   83671   83672   83673   83674   83675   83676   83677   83672   83673
   83674   83675   83673   83674   83675   83676   83677   83678   83679   83674
   83675   83676   83677   83675   83676   83677   83676   83677   83678   83679
   83680   83681   83692   83677   83678   83679   83678   83679   83680   83681
   83682   83683   83684   83692   83693   83694   83679   83680   83681   83692
   83680   83681   83682   83683   83684   83685   83686   83687   83692   83693
   83694   83695   83696   83681   83682   83683   83684   83692   83693   83694
   83682   83683   83684   83685   83686   83687   83688   83692   83693   83694
   83683   83684   83685   83686   83687   83692   83684   83685   83686   83687
   83692   83685   83686   83687   83688   83689   83690   83691   83692   83686
   83687   83688   83687   83688   83688   83689   83690   83691   83689   83690
   83691   83690   83691   83691       0   83693   83694   83695   83696   83697
   83698   83714   83694   83695   83696   83695   83696   83697   83698   83699
   83700   83701   83714   83715   83716   83696   83697   83698   83714   83697
   83698   83699   83700   83701   83702   83703   83704   83714   83715   83716
   83717   83718   83698   83699   83700   83701   83714   83715   83716   83699
   83700   83701   83702   83703   83704   83705   83706   83707   83714   83715
   83716   83700   83701   83702   83703   83704   83714   83701   83702   83703
   83704   83714   83702   83703   83704   83705   83706   83707   83708   83709
   83710   83714   83703   83704   83705   83706   83707   83704   83705   83706
   83707   83705   83706   83707   83708   83709   83710   83711   83712   83713
   83706   83707   83708   83709   83710   83707   83708   83709   83710   83708
   83709   83710   83711   83712   83713   83709   83710   83711   83712   83713
   83710   83711   83712   83713   83711   83712   83713   83712   83713   83713
       0   83715   83716   83717   83718   83719   83720   83734   83716   83717
   83718   83717   83718   83719   83720   83721   83722   83723   83734   83735
   83736   83718   83719   83720   83734   83719   83720   83721   83722   83723
   83724   83732   83734   83735   83736   83737   83738   83720   83721   83722
   83723   83734   83735   83736   83721   83722   83723   83724   83725   83726
   83730   83732   83733   83734   83735   83736   83722   83723   83724   83732
   83734   83723   83724   83732   83734   83724   83725   83726   83727   83728
   83730   83731   83732   83733   83734   83725   83726   83727   83728   83729
   83730   83732   83733   83726   83727   83728   83732   83727   83728   83729
   83730   83731   83732   83728   83729   83730   83729   83730   83731   83732
   83733   83730   83731   83732   83731   83732   83733   83732   83733   83733
       0   83735   83736   83737   83738   83739   83740   83746   83736   83737
   83738   83737   83738   83739   83740   83741   83742   83743   83746   83747
   83748   83738   83739   83740   83746   83739   83740   83741   83742   83743
   83744   83745   83746   83747   83748   83749   83750   83740   83741   83742
   83743   83746   83747   83748   83741   83742   83743   83744   83745   83746
   83747   83748   83742   83743   83744   83745   83746   83743   83744   83745
   83746   83744   83745   83746   83745       0   83747   83748   83749   83750
   83751   83752   83770   83748   83749   83750   83749   83750   83751   83752
   83753   83754   83755   83770   83771   83772   83750   83751   83752   83770
   83751   83752   83753   83754   83755   83756   83757   83758   83770   83771
   83772   83773   83774   83752   83753   83754   83755   83770   83771   83772
   83753   83754   83755   83756   83757   83758   83759   83760   83761   83770
   83771   83772   83754   83755   83756   83757   83758   83770   83755   83756
   83757   83758   83770   83756   83757   83758   83759   83760   83761   83762
   83763   83770   83757   83758   83759   83760   83761   83758   83759   83760
   83761   83759   83760   83761   83762   83763   83764   83767   83760   83761
   83762   83763   83761   83762   83763   83762   83763   83764   83765   83766
   83767   83768   83769   83763   83764   83767   83764   83765   83766   83767
   83768   83769   83765   83766   83767   83768   83769   83766   83767   83767
   83768   83769   83769       0   83771   83772   83773   83774   83775   83776
   83777   83772   83773   83774   83773   83774   83775   83776   83777   83778
   83779   83774   83775   83776   83777   83775   83776   83777   83778   83779
   83780   83781   83776   83777   83778   83779   83777   83778   83779   83778
   83779   83780   83781   83782   83783   83798   83779   83780   83781   83780
   83781   83782   83783   83784   83785   83786   83798   83799   83800   83781
   83782   83783   83798   83782   83783   83784   83785   83786   83787   83796
   83798   83799   83800   83801   83802   83783   83784   83785   83786   83798
   83799   83800   83784   83785   83786   83787   83788   83789   83794   83796
   83797   83798   83799   83800   83785   83786   83787   83796   83798   83786
   83787   83796   83798   83787   83788   83789   83790   83791   83794   83795
   83796   83797   83798   83788   83789   83790   83791   83792   83794   83796
   83797   83789   83790   83791   83796   83790   83791   83792   83793   83794
   83795   83796   83791   83792   83794   83792   83793   83794   83795   83796
   83797   83793   83794   83795   83796   83794   83795   83796   83797   83796
   83797   83797       0   83799   83800   83801   83802   83803   83804   83817
   83800   83801   83802   83801   83802   83803   83804   83805   83806   83810
   83817   83818   83819   83802   83803   83804   83817   83803   83804   83805
   83806   83807   83808   83809   83810   83811   83812   83813   83817   83818
   83819   83820   83821   83804   83805   83806   83810   83817   83818   83819
   83805   83806   83807   83808   83809   83810   83811   83812   83813   83814
   83815   83816   83817   83818   83819   83806   83807   83808   83809   83810
   83811   83812   83813   83817   83807   83808   83809   83810   83811   83812
   83813   83817   83808   83809   83810   83809   83810   83810   83811   83812
   83813   83814   83815   83816   83817   83812   83813   83814   83815   83816
   83813   83814   83815   83816   83814   83815   83816   83815   83816   83816
       0   83818   83819   83820   83821   83822   83823   83828   83819   83820
   83821   83820   83821   83822   83823   83824   83825   83826   83828   83829
   83830   83821   83822   83823   83828   83822   83823   83824   83825   83826
```
