## Supplementary material for "How a pathogenic mutation impairs Hsp60 functional dynamics from monomeric to fully assembled states": Input scripts and videos: D_WT_ASPASH.top (part 79 of 116)

```
   83827   83828   83829   83830   83831   83840   83823   83824   83825   83826
   83828   83829   83830   83824   83825   83826   83827   83828   83829   83830
   83825   83826   83827   83828   83826   83827   83828   83827   83828       0
   83829   83830   83831   83832   83833   83834   83837   83840   83841   83842
   83830   83831   83840   83831   83832   83833   83834   83835   83836   83837
   83838   83839   83840   83841   83842   83843   83844   83832   83833   83834
   83835   83836   83837   83838   83839   83840   83841   83842   83833   83834
   83835   83836   83837   83840   83834   83835   83836   83837   83840   83835
   83836   83837   83838   83839   83840   83841   83842   83836   83837   83838
   83839   83840   83837   83838   83839   83840   83838   83839   83840   83841
   83842   83843   83844   83839   83840   83841   83842   83840   83841   83842
   83841   83842   83843   83844   83845   83846   83842   83843   83844   83843
   83844   83845   83846   83847   83848   83863   83844   83845   83846   83845
   83846   83847   83848   83849   83850   83851   83863   83864   83865   83846
   83847   83848   83863   83847   83848   83849   83850   83851   83852   83861
   83863   83864   83865   83866   83867   83848   83849   83850   83851   83863
   83864   83865   83849   83850   83851   83852   83853   83854   83859   83861
   83862   83863   83864   83865   83850   83851   83852   83861   83863   83851
   83852   83861   83863   83852   83853   83854   83855   83856   83859   83860
   83861   83862   83863   83853   83854   83855   83856   83857   83859   83861
   83862   83854   83855   83856   83861   83855   83856   83857   83858   83859
   83860   83861   83856   83857   83859   83857   83858   83859   83860   83861
   83862   83858   83859   83860   83861   83859   83860   83861   83862   83861
   83862   83862       0   83864   83865   83866   83867   83868   83869   83883
   83865   83866   83867   83866   83867   83868   83869   83870   83871   83872
   83883   83884   83885   83867   83868   83869   83883   83868   83869   83870
   83871   83872   83873   83881   83883   83884   83885   83886   83887   83869
   83870   83871   83872   83883   83884   83885   83870   83871   83872   83873
   83874   83875   83879   83881   83882   83883   83884   83885   83871   83872
   83873   83881   83883   83872   83873   83881   83883   83873   83874   83875
   83876   83877   83879   83880   83881   83882   83883   83874   83875   83876
   83877   83878   83879   83881   83882   83875   83876   83877   83881   83876
   83877   83878   83879   83880   83881   83877   83878   83879   83878   83879
   83880   83881   83882   83879   83880   83881   83880   83881   83882   83881
   83882   83882       0   83884   83885   83886   83887   83888   83889   83902
   83885   83886   83887   83886   83887   83888   83889   83890   83891   83895
   83902   83903   83904   83887   83888   83889   83902   83888   83889   83890
   83891   83892   83893   83894   83895   83896   83897   83898   83902   83903
   83904   83905   83906   83889   83890   83891   83895   83902   83903   83904
   83890   83891   83892   83893   83894   83895   83896   83897   83898   83899
   83900   83901   83902   83903   83904   83891   83892   83893   83894   83895
   83896   83897   83898   83902   83892   83893   83894   83895   83896   83897
   83898   83902   83893   83894   83895   83894   83895   83895   83896   83897
   83898   83899   83900   83901   83902   83897   83898   83899   83900   83901
   83898   83899   83900   83901   83899   83900   83901   83900   83901   83901
       0   83903   83904   83905   83906   83907   83908   83916   83904   83905
   83906   83905   83906   83907   83908   83909   83910   83911   83916   83917
   83918   83906   83907   83908   83916   83907   83908   83909   83910   83911
   83912   83913   83916   83917   83918   83919   83920   83908   83909   83910
   83911   83916   83917   83918   83909   83910   83911   83912   83913   83914
   83915   83916   83917   83918   83910   83911   83912   83913   83916   83911
   83912   83913   83916   83912   83913   83914   83915   83916   83913   83914
   83915   83914   83915   83915       0   83917   83918   83919   83920   83921
   83922   83930   83918   83919   83920   83919   83920   83921   83922   83923
   83924   83928   83930   83931   83932   83920   83921   83922   83930   83921
   83922   83923   83924   83925   83926   83927   83928   83929   83930   83931
   83932   83933   83934   83922   83923   83924   83928   83930   83931   83932
   83923   83924   83925   83926   83927   83928   83929   83930   83931   83932
   83924   83925   83926   83927   83928   83929   83930   83925   83926   83927
   83928   83929   83930   83926   83927   83928   83927   83928   83928   83929
   83930       0   83931   83932   83933   83934   83935   83936   83941   83932
   83933   83934   83933   83934   83935   83936   83937   83938   83939   83941
   83942   83943   83934   83935   83936   83941   83935   83936   83937   83938
   83939   83940   83941   83942   83943   83944   83945   83936   83937   83938
   83939   83941   83942   83943   83937   83938   83939   83940   83941   83942
   83943   83938   83939   83940   83941   83939   83940   83941   83940   83941
       0   83942   83943   83944   83945   83946   83947   83963   83943   83944
   83945   83944   83945   83946   83947   83948   83949   83950   83963   83964
   83965   83945   83946   83947   83963   83946   83947   83948   83949   83950
   83951   83952   83953   83963   83964   83965   83966   83967   83947   83948
   83949   83950   83963   83964   83965   83948   83949   83950   83951   83952
   83953   83954   83955   83956   83963   83964   83965   83949   83950   83951
   83952   83953   83963   83950   83951   83952   83953   83963   83951   83952
   83953   83954   83955   83956   83957   83958   83959   83963   83952   83953
   83954   83955   83956   83953   83954   83955   83956   83954   83955   83956
   83957   83958   83959   83960   83961   83962   83955   83956   83957   83958
   83959   83956   83957   83958   83959   83957   83958   83959   83960   83961
   83962   83958   83959   83960   83961   83962   83959   83960   83961   83962
   83960   83961   83962   83961   83962   83962       0   83964   83965   83966
   83967   83968   83969   83970   83965   83966   83967   83966   83967   83968
   83969   83970   83971   83972   83967   83968   83969   83970   83968   83969
   83970   83971   83972   83973   83974   83969   83970   83971   83972   83970
   83971   83972   83971   83972   83973   83974   83975   83976   83987   83972
   83973   83974   83973   83974   83975   83976   83977   83978   83979   83987
   83988   83989   83974   83975   83976   83987   83975   83976   83977   83978
   83979   83980   83981   83982   83987   83988   83989   83990   83991   83976
   83977   83978   83979   83987   83988   83989   83977   83978   83979   83980
   83981   83982   83983   83984   83987   83988   83989   83978   83979   83980
   83981   83982   83987   83979   83980   83981   83982   83987   83980   83981
   83982   83983   83984   83985   83986   83987   83981   83982   83983   83984
   83982   83983   83984   83983   83984   83985   83986   83984   83985   83986
   83985   83986   83986       0   83988   83989   83990   83991   83992   83993
   84009   83989   83990   83991   83990   83991   83992   83993   83994   83995
   83996   84009   84010   84011   83991   83992   83993   84009   83992   83993
   83994   83995   83996   83997   83998   83999   84009   84010   84011   84012
   84013   83993   83994   83995   83996   84009   84010   84011   83994   83995
   83996   83997   83998   83999   84000   84001   84002   84009   84010   84011
   83995   83996   83997   83998   83999   84009   83996   83997   83998   83999
   84009   83997   83998   83999   84000   84001   84002   84003   84004   84005
   84009   83998   83999   84000   84001   84002   83999   84000   84001   84002
   84000   84001   84002   84003   84004   84005   84006   84007   84008   84001
   84002   84003   84004   84005   84002   84003   84004   84005   84003   84004
   84005   84006   84007   84008   84004   84005   84006   84007   84008   84005
   84006   84007   84008   84006   84007   84008   84007   84008   84008       0
   84010   84011   84012   84013   84014   84015   84020   84011   84012   84013
   84012   84013   84014   84015   84016   84017   84018   84020   84021   84022
   84013   84014   84015   84020   84014   84015   84016   84017   84018   84019
   84020   84021   84022   84023   84024   84015   84016   84017   84018   84020
   84021   84022   84016   84017   84018   84019   84020   84021   84022   84017
   84018   84019   84020   84018   84019   84020   84019   84020       0   84021
   84022   84023   84024   84025   84026   84035   84022   84023   84024   84023
   84024   84025   84026   84027   84028   84029   84035   84036   84037   84024
   84025   84026   84035   84025   84026   84027   84028   84029   84030   84031
   84032   84035   84036   84037   84038   84039   84026   84027   84028   84029
   84035   84036   84037   84027   84028   84029   84030   84031   84032   84033
   84034   84035   84036   84037   84028   84029   84030   84031   84032   84035
   84029   84030   84031   84032   84035   84030   84031   84032   84033   84034
   84035   84031   84032   84033   84034   84032   84033   84034   84033   84034
   84034       0   84036   84037   84038   84039   84040   84041   84055   84037
   84038   84039   84038   84039   84040   84041   84042   84043   84044   84055
   84056   84057   84039   84040   84041   84055   84040   84041   84042   84043
   84044   84045   84053   84055   84056   84057   84058   84059   84041   84042
   84043   84044   84055   84056   84057   84042   84043   84044   84045   84046
   84047   84051   84053   84054   84055   84056   84057   84043   84044   84045
   84053   84055   84044   84045   84053   84055   84045   84046   84047   84048
   84049   84051   84052   84053   84054   84055   84046   84047   84048   84049
   84050   84051   84053   84054   84047   84048   84049   84053   84048   84049
   84050   84051   84052   84053   84049   84050   84051   84050   84051   84052
   84053   84054   84051   84052   84053   84052   84053   84054   84053   84054
   84054       0   84056   84057   84058   84059   84060   84061   84072   84057
   84058   84059   84058   84059   84060   84061   84062   84063   84064   84072
   84073   84074   84059   84060   84061   84072   84060   84061   84062   84063
   84064   84065   84066   84067   84072   84073   84074   84075   84076   84061
   84062   84063   84064   84072   84073   84074   84062   84063   84064   84065
   84066   84067   84068   84069   84072   84073   84074   84063   84064   84065
   84066   84067   84072   84064   84065   84066   84067   84072   84065   84066
   84067   84068   84069   84070   84071   84072   84066   84067   84068   84069
   84067   84068   84069   84068   84069   84070   84071   84069   84070   84071
   84070   84071   84071       0   84073   84074   84075   84076   84077   84078
   84084   84074   84075   84076   84075   84076   84077   84078   84079   84080
   84081   84084   84085   84086   84076   84077   84078   84084   84077   84078
   84079   84080   84081   84082   84083   84084   84085   84086   84087   84088
   84078   84079   84080   84081   84084   84085   84086   84079   84080   84081
   84082   84083   84084   84085   84086   84080   84081   84082   84083   84084
   84081   84082   84083   84084   84082   84083   84084   84083       0   84085
   84086   84087   84088   84089   84090   84094   84086   84087   84088   84087
   84088   84089   84090   84091   84092   84093   84094   84095   84096   84088
   84089   84090   84094   84089   84090   84091   84092   84093   84094   84095
   84096   84097   84098   84090   84091   84092   84093   84094   84095   84096
   84091   84092   84093   84094   84095   84096   84092   84093   84094   84093
   84094   84094   84095   84096   84097   84098   84099   84100   84115   84096
   84097   84098   84097   84098   84099   84100   84101   84102   84103   84115
   84116   84117   84098   84099   84100   84115   84099   84100   84101   84102
   84103   84104   84113   84115   84116   84117   84118   84119   84100   84101
   84102   84103   84115   84116   84117   84101   84102   84103   84104   84105
   84106   84111   84113   84114   84115   84116   84117   84102   84103   84104
   84113   84115   84103   84104   84113   84115   84104   84105   84106   84107
   84108   84111   84112   84113   84114   84115   84105   84106   84107   84108
   84109   84111   84113   84114   84106   84107   84108   84113   84107   84108
   84109   84110   84111   84112   84113   84108   84109   84111   84109   84110
   84111   84112   84113   84114   84110   84111   84112   84113   84111   84112
   84113   84114   84113   84114   84114       0   84116   84117   84118   84119
   84120   84121   84131   84117   84118   84119   84118   84119   84120   84121
   84122   84123   84127   84131   84132   84133   84119   84120   84121   84131
   84120   84121   84122   84123   84124   84125   84126   84127   84128   84129
   84130   84131   84132   84133   84134   84135   84121   84122   84123   84127
   84131   84132   84133   84122   84123   84124   84125   84126   84127   84128
   84129   84130   84131   84132   84133   84123   84124   84125   84126   84127
   84128   84129   84130   84131   84124   84125   84126   84127   84128   84129
   84130   84131   84125   84126   84127   84126   84127   84127   84128   84129
   84130   84131   84129   84130   84130       0   84132   84133   84134   84135
   84136   84137   84150   84133   84134   84135   84134   84135   84136   84137
   84138   84139   84140   84150   84151   84152   84135   84136   84137   84150
   84136   84137   84138   84139   84140   84141   84142   84146   84150   84151
   84152   84153   84154   84137   84138   84139   84140   84150   84151   84152
   84138   84139   84140   84141   84142   84143   84144   84145   84146   84147
   84148   84149   84150   84151   84152   84139   84140   84141   84142   84146
   84150   84140   84141   84142   84146   84150   84141   84142   84143   84144
   84145   84146   84147   84148   84149   84150   84142   84143   84144   84145
   84146   84147   84148   84149   84143   84144   84145   84146   84147   84148
   84149   84144   84145   84146   84145   84146   84146   84147   84148   84149
   84148   84149   84149       0   84151   84152   84153   84154   84155   84156
   84169   84152   84153   84154   84153   84154   84155   84156   84157   84158
   84159   84169   84170   84171   84154   84155   84156   84169   84155   84156
   84157   84158   84159   84160   84161   84165   84169   84170   84171   84172
   84173   84156   84157   84158   84159   84169   84170   84171   84157   84158
   84159   84160   84161   84162   84163   84164   84165   84166   84167   84168
   84169   84170   84171   84158   84159   84160   84161   84165   84169   84159
   84160   84161   84165   84169   84160   84161   84162   84163   84164   84165
   84166   84167   84168   84169   84161   84162   84163   84164   84165   84166
   84167   84168   84162   84163   84164   84165   84166   84167   84168   84163
   84164   84165   84164   84165   84165   84166   84167   84168   84167   84168
   84168       0   84170   84171   84172   84173   84174   84175   84180   84171
   84172   84173   84172   84173   84174   84175   84176   84177   84178   84180
   84181   84182   84173   84174   84175   84180   84174   84175   84176   84177
   84178   84179   84180   84181   84182   84183   84184   84175   84176   84177
   84178   84180   84181   84182   84176   84177   84178   84179   84180   84181
   84182   84177   84178   84179   84180   84178   84179   84180   84179   84180
       0   84181   84182   84183   84184   84185   84186   84195   84182   84183
   84184   84183   84184   84185   84186   84187   84188   84189   84195   84196
   84197   84184   84185   84186   84195   84185   84186   84187   84188   84189
   84190   84191   84192   84195   84196   84197   84198   84199   84186   84187
   84188   84189   84195   84196   84197   84187   84188   84189   84190   84191
   84192   84193   84194   84195   84196   84197   84188   84189   84190   84191
   84192   84195   84189   84190   84191   84192   84195   84190   84191   84192
   84193   84194   84195   84191   84192   84193   84194   84192   84193   84194
   84193   84194   84194       0   84196   84197   84198   84199   84200   84201
   84217   84197   84198   84199   84198   84199   84200   84201   84202   84203
   84204   84217   84218   84219   84199   84200   84201   84217   84200   84201
   84202   84203   84204   84205   84206   84207   84217   84218   84219   84220
   84221   84201   84202   84203   84204   84217   84218   84219   84202   84203
   84204   84205   84206   84207   84208   84209   84210   84217   84218   84219
   84203   84204   84205   84206   84207   84217   84204   84205   84206   84207
   84217   84205   84206   84207   84208   84209   84210   84211   84212   84213
   84217   84206   84207   84208   84209   84210   84207   84208   84209   84210
   84208   84209   84210   84211   84212   84213   84214   84215   84216   84209
   84210   84211   84212   84213   84210   84211   84212   84213   84211   84212
   84213   84214   84215   84216   84212   84213   84214   84215   84216   84213
   84214   84215   84216   84214   84215   84216   84215   84216   84216       0
   84218   84219   84220   84221   84222   84223   84239   84219   84220   84221
   84220   84221   84222   84223   84224   84225   84226   84239   84240   84241
   84221   84222   84223   84239   84222   84223   84224   84225   84226   84227
   84228   84229   84239   84240   84241   84242   84243   84223   84224   84225
   84226   84239   84240   84241   84224   84225   84226   84227   84228   84229
   84230   84231   84232   84239   84240   84241   84225   84226   84227   84228
   84229   84239   84226   84227   84228   84229   84239   84227   84228   84229
   84230   84231   84232   84233   84234   84235   84239   84228   84229   84230
   84231   84232   84229   84230   84231   84232   84230   84231   84232   84233
   84234   84235   84236   84237   84238   84231   84232   84233   84234   84235
   84232   84233   84234   84235   84233   84234   84235   84236   84237   84238
   84234   84235   84236   84237   84238   84235   84236   84237   84238   84236
   84237   84238   84237   84238   84238       0   84240   84241   84242   84243
   84244   84245   84258   84241   84242   84243   84242   84243   84244   84245
   84246   84247   84251   84258   84259   84260   84243   84244   84245   84258
   84244   84245   84246   84247   84248   84249   84250   84251   84252   84253
   84254   84258   84259   84260   84261   84262   84245   84246   84247   84251
   84258   84259   84260   84246   84247   84248   84249   84250   84251   84252
   84253   84254   84255   84256   84257   84258   84259   84260   84247   84248
   84249   84250   84251   84252   84253   84254   84258   84248   84249   84250
   84251   84252   84253   84254   84258   84249   84250   84251   84250   84251
   84251   84252   84253   84254   84255   84256   84257   84258   84253   84254
   84255   84256   84257   84254   84255   84256   84257   84255   84256   84257
   84256   84257   84257       0   84259   84260   84261   84262   84263   84264
   84269   84260   84261   84262   84261   84262   84263   84264   84265   84266
   84267   84269   84270   84271   84262   84263   84264   84269   84263   84264
   84265   84266   84267   84268   84269   84270   84271   84272   84273   84264
   84265   84266   84267   84269   84270   84271   84265   84266   84267   84268
   84269   84270   84271   84266   84267   84268   84269   84267   84268   84269
   84268   84269       0   84270   84271   84272   84273   84274   84275   84280
   84271   84272   84273   84272   84273   84274   84275   84276   84277   84278
   84280   84281   84282   84273   84274   84275   84280   84274   84275   84276
   84277   84278   84279   84280   84281   84282   84283   84284   84275   84276
   84277   84278   84280   84281   84282   84276   84277   84278   84279   84280
   84281   84282   84277   84278   84279   84280   84278   84279   84280   84279
   84280       0   84281   84282   84283   84284   84285   84286   84299   84282
   84283   84284   84283   84284   84285   84286   84287   84288   84292   84299
   84300   84301   84284   84285   84286   84299   84285   84286   84287   84288
   84289   84290   84291   84292   84293   84294   84295   84299   84300   84301
   84302   84303   84286   84287   84288   84292   84299   84300   84301   84287
   84288   84289   84290   84291   84292   84293   84294   84295   84296   84297
   84298   84299   84300   84301   84288   84289   84290   84291   84292   84293
   84294   84295   84299   84289   84290   84291   84292   84293   84294   84295
   84299   84290   84291   84292   84291   84292   84292   84293   84294   84295
   84296   84297   84298   84299   84294   84295   84296   84297   84298   84295
   84296   84297   84298   84296   84297   84298   84297   84298   84298       0
   84300   84301   84302   84303   84304   84305   84316   84301   84302   84303
   84302   84303   84304   84305   84306   84307   84308   84316   84317   84318
   84303   84304   84305   84316   84304   84305   84306   84307   84308   84309
   84310   84311   84316   84317   84318   84319   84320   84305   84306   84307
   84308   84316   84317   84318   84306   84307   84308   84309   84310   84311
   84312   84313   84316   84317   84318   84307   84308   84309   84310   84311
   84316   84308   84309   84310   84311   84316   84309   84310   84311   84312
   84313   84314   84315   84316   84310   84311   84312   84313   84311   84312
   84313   84312   84313   84314   84315   84313   84314   84315   84314   84315
   84315       0   84317   84318   84319   84320   84321   84322   84327   84318
   84319   84320   84319   84320   84321   84322   84323   84324   84325   84327
   84328   84329   84320   84321   84322   84327   84321   84322   84323   84324
   84325   84326   84327   84328   84329   84330   84331   84322   84323   84324
   84325   84327   84328   84329   84323   84324   84325   84326   84327   84328
   84329   84324   84325   84326   84327   84325   84326   84327   84326   84327
       0   84328   84329   84330   84331   84332   84333   84346   84329   84330
   84331   84330   84331   84332   84333   84334   84335   84339   84346   84347
   84348   84331   84332   84333   84346   84332   84333   84334   84335   84336
   84337   84338   84339   84340   84341   84342   84346   84347   84348   84349
   84350   84333   84334   84335   84339   84346   84347   84348   84334   84335
   84336   84337   84338   84339   84340   84341   84342   84343   84344   84345
   84346   84347   84348   84335   84336   84337   84338   84339   84340   84341
   84342   84346   84336   84337   84338   84339   84340   84341   84342   84346
   84337   84338   84339   84338   84339   84339   84340   84341   84342   84343
   84344   84345   84346   84341   84342   84343   84344   84345   84342   84343
   84344   84345   84343   84344   84345   84344   84345   84345       0   84347
   84348   84349   84350   84351   84352   84362   84348   84349   84350   84349
   84350   84351   84352   84353   84354   84358   84362   84363   84364   84350
   84351   84352   84362   84351   84352   84353   84354   84355   84356   84357
   84358   84359   84360   84361   84362   84363   84364   84365   84374   84352
   84353   84354   84358   84362   84363   84364   84353   84354   84355   84356
   84357   84358   84359   84360   84361   84362   84363   84364   84354   84355
   84356   84357   84358   84359   84360   84361   84362   84355   84356   84357
   84358   84359   84360   84361   84362   84356   84357   84358   84357   84358
   84358   84359   84360   84361   84362   84360   84361   84361       0   84363
   84364   84365   84366   84367   84368   84371   84374   84375   84376   84364
   84365   84374   84365   84366   84367   84368   84369   84370   84371   84372
   84373   84374   84375   84376   84377   84378   84366   84367   84368   84369
   84370   84371   84372   84373   84374   84375   84376   84367   84368   84369
   84370   84371   84374   84368   84369   84370   84371   84374   84369   84370
   84371   84372   84373   84374   84375   84376   84370   84371   84372   84373
   84374   84371   84372   84373   84374   84372   84373   84374   84375   84376
   84377   84378   84373   84374   84375   84376   84374   84375   84376   84375
   84376   84377   84378   84379   84380   84376   84377   84378   84377   84378
   84379   84380   84381   84382   84386   84378   84379   84380   84379   84380
   84381   84382   84383   84384   84385   84386   84387   84388   84380   84381
   84382   84386   84381   84382   84383   84384   84385   84386   84387   84388
   84389   84390   84382   84383   84384   84385   84386   84387   84388   84383
   84384   84385   84386   84387   84388   84384   84385   84386   84385   84386
   84386   84387   84388   84389   84390   84391   84392   84405   84388   84389
   84390   84389   84390   84391   84392   84393   84394   84395   84405   84406
   84407   84390   84391   84392   84405   84391   84392   84393   84394   84395
   84396   84397   84401   84405   84406   84407   84408   84409   84392   84393
   84394   84395   84405   84406   84407   84393   84394   84395   84396   84397
   84398   84399   84400   84401   84402   84403   84404   84405   84406   84407
   84394   84395   84396   84397   84401   84405   84395   84396   84397   84401
   84405   84396   84397   84398   84399   84400   84401   84402   84403   84404
   84405   84397   84398   84399   84400   84401   84402   84403   84404   84398
   84399   84400   84401   84402   84403   84404   84399   84400   84401   84400
   84401   84401   84402   84403   84404   84403   84404   84404       0   84406
   84407   84408   84409   84410   84411   84420   84407   84408   84409   84408
   84409   84410   84411   84412   84413   84414   84420   84421   84422   84409
   84410   84411   84420   84410   84411   84412   84413   84414   84415   84416
   84417   84420   84421   84422   84423   84424   84411   84412   84413   84414
   84420   84421   84422   84412   84413   84414   84415   84416   84417   84418
   84419   84420   84421   84422   84413   84414   84415   84416   84417   84420
   84414   84415   84416   84417   84420   84415   84416   84417   84418   84419
   84420   84416   84417   84418   84419   84417   84418   84419   84418   84419
   84419       0   84421   84422   84423   84424   84425   84426   84439   84422
   84423   84424   84423   84424   84425   84426   84427   84428   84432   84439
   84440   84441   84424   84425   84426   84439   84425   84426   84427   84428
   84429   84430   84431   84432   84433   84434   84435   84439   84440   84441
   84442   84443   84426   84427   84428   84432   84439   84440   84441   84427
   84428   84429   84430   84431   84432   84433   84434   84435   84436   84437
   84438   84439   84440   84441   84428   84429   84430   84431   84432   84433
   84434   84435   84439   84429   84430   84431   84432   84433   84434   84435
   84439   84430   84431   84432   84431   84432   84432   84433   84434   84435
   84436   84437   84438   84439   84434   84435   84436   84437   84438   84435
   84436   84437   84438   84436   84437   84438   84437   84438   84438       0
   84440   84441   84442   84443   84444   84445   84449   84441   84442   84443
   84442   84443   84444   84445   84446   84447   84448   84449   84450   84451
   84443   84444   84445   84449   84444   84445   84446   84447   84448   84449
   84450   84451   84452   84453   84445   84446   84447   84448   84449   84450
   84451   84446   84447   84448   84449   84450   84451   84447   84448   84449
   84448   84449   84449   84450   84451   84452   84453   84454   84455   84463
   84451   84452   84453   84452   84453   84454   84455   84456   84457   84458
   84463   84464   84465   84453   84454   84455   84463   84454   84455   84456
   84457   84458   84459   84460   84463   84464   84465   84466   84467   84455
   84456   84457   84458   84463   84464   84465   84456   84457   84458   84459
   84460   84461   84462   84463   84464   84465   84457   84458   84459   84460
   84463   84458   84459   84460   84463   84459   84460   84461   84462   84463
   84460   84461   84462   84461   84462   84462       0   84464   84465   84466
   84467   84468   84469   84473   84465   84466   84467   84466   84467   84468
   84469   84470   84471   84472   84473   84474   84475   84467   84468   84469
   84473   84468   84469   84470   84471   84472   84473   84474   84475   84476
   84477   84469   84470   84471   84472   84473   84474   84475   84470   84471
   84472   84473   84474   84475   84471   84472   84473   84472   84473   84473
   84474   84475   84476   84477   84478   84479   84490   84475   84476   84477
   84476   84477   84478   84479   84480   84481   84482   84490   84491   84492
   84477   84478   84479   84490   84478   84479   84480   84481   84482   84483
   84488   84490   84491   84492   84493   84494   84479   84480   84481   84482
   84490   84491   84492   84480   84481   84482   84483   84484   84486   84488
   84489   84490   84491   84492   84481   84482   84483   84488   84490   84482
   84483   84488   84490   84483   84484   84485   84486   84487   84488   84489
   84490   84484   84485   84486   84487   84488   84489   84485   84486   84487
   84488   84489   84486   84487   84488   84487   84488   84489   84488   84489
   84489       0   84491   84492   84493   84494   84495   84496   84514   84492
   84493   84494   84493   84494   84495   84496   84497   84498   84499   84514
   84515   84516   84494   84495   84496   84514   84495   84496   84497   84498
   84499   84500   84501   84502   84514   84515   84516   84517   84518   84496
   84497   84498   84499   84514   84515   84516   84497   84498   84499   84500
   84501   84502   84503   84504   84505   84514   84515   84516   84498   84499
   84500   84501   84502   84514   84499   84500   84501   84502   84514   84500
   84501   84502   84503   84504   84505   84506   84507   84514   84501   84502
   84503   84504   84505   84502   84503   84504   84505   84503   84504   84505
   84506   84507   84508   84511   84504   84505   84506   84507   84505   84506
   84507   84506   84507   84508   84509   84510   84511   84512   84513   84507
   84508   84511   84508   84509   84510   84511   84512   84513   84509   84510
   84511   84512   84513   84510   84511   84511   84512   84513   84513       0
   84515   84516   84517   84518   84519   84520   84536   84516   84517   84518
   84517   84518   84519   84520   84521   84522   84523   84536   84537   84538
   84518   84519   84520   84536   84519   84520   84521   84522   84523   84524
   84525   84526   84536   84537   84538   84539   84548   84520   84521   84522
   84523   84536   84537   84538   84521   84522   84523   84524   84525   84526
   84527   84528   84529   84536   84537   84538   84522   84523   84524   84525
   84526   84536   84523   84524   84525   84526   84536   84524   84525   84526
   84527   84528   84529   84530   84531   84532   84536   84525   84526   84527
   84528   84529   84526   84527   84528   84529   84527   84528   84529   84530
   84531   84532   84533   84534   84535   84528   84529   84530   84531   84532
   84529   84530   84531   84532   84530   84531   84532   84533   84534   84535
   84531   84532   84533   84534   84535   84532   84533   84534   84535   84533
   84534   84535   84534   84535   84535       0   84537   84538   84539   84540
   84541   84542   84545   84548   84549   84550   84538   84539   84548   84539
   84540   84541   84542   84543   84544   84545   84546   84547   84548   84549
   84550   84551   84552   84540   84541   84542   84543   84544   84545   84546
   84547   84548   84549   84550   84541   84542   84543   84544   84545   84548
   84542   84543   84544   84545   84548   84543   84544   84545   84546   84547
   84548   84549   84550   84544   84545   84546   84547   84548   84545   84546
   84547   84548   84546   84547   84548   84549   84550   84551   84552   84547
   84548   84549   84550   84548   84549   84550   84549   84550   84551   84552
   84553   84554   84550   84551   84552   84551   84552   84553   84554   84555
   84556   84569   84552   84553   84554   84553   84554   84555   84556   84557
   84558   84559   84569   84570   84571   84554   84555   84556   84569   84555
   84556   84557   84558   84559   84560   84561   84565   84569   84570   84571
   84572   84573   84556   84557   84558   84559   84569   84570   84571   84557
   84558   84559   84560   84561   84562   84563   84564   84565   84566   84567
   84568   84569   84570   84571   84558   84559   84560   84561   84565   84569
   84559   84560   84561   84565   84569   84560   84561   84562   84563   84564
   84565   84566   84567   84568   84569   84561   84562   84563   84564   84565
   84566   84567   84568   84562   84563   84564   84565   84566   84567   84568
   84563   84564   84565   84564   84565   84565   84566   84567   84568   84567
   84568   84568       0   84570   84571   84572   84573   84574   84575   84585
   84571   84572   84573   84572   84573   84574   84575   84576   84577   84581
   84585   84586   84587   84573   84574   84575   84585   84574   84575   84576
   84577   84578   84579   84580   84581   84582   84583   84584   84585   84586
   84587   84588   84589   84575   84576   84577   84581   84585   84586   84587
   84576   84577   84578   84579   84580   84581   84582   84583   84584   84585
   84586   84587   84577   84578   84579   84580   84581   84582   84583   84584
   84585   84578   84579   84580   84581   84582   84583   84584   84585   84579
   84580   84581   84580   84581   84581   84582   84583   84584   84585   84583
   84584   84584       0   84586   84587   84588   84589   84590   84591   84604
   84587   84588   84589   84588   84589   84590   84591   84592   84593   84597
   84604   84605   84606   84589   84590   84591   84604   84590   84591   84592
   84593   84594   84595   84596   84597   84598   84599   84600   84604   84605
   84606   84607   84608   84591   84592   84593   84597   84604   84605   84606
   84592   84593   84594   84595   84596   84597   84598   84599   84600   84601
   84602   84603   84604   84605   84606   84593   84594   84595   84596   84597
   84598   84599   84600   84604   84594   84595   84596   84597   84598   84599
   84600   84604   84595   84596   84597   84596   84597   84597   84598   84599
   84600   84601   84602   84603   84604   84599   84600   84601   84602   84603
   84600   84601   84602   84603   84601   84602   84603   84602   84603   84603
       0   84605   84606   84607   84608   84609   84610   84623   84606   84607
   84608   84607   84608   84609   84610   84611   84612   84616   84623   84624
   84625   84608   84609   84610   84623   84609   84610   84611   84612   84613
   84614   84615   84616   84617   84618   84619   84623   84624   84625   84626
   84627   84610   84611   84612   84616   84623   84624   84625   84611   84612
   84613   84614   84615   84616   84617   84618   84619   84620   84621   84622
   84623   84624   84625   84612   84613   84614   84615   84616   84617   84618
   84619   84623   84613   84614   84615   84616   84617   84618   84619   84623
   84614   84615   84616   84615   84616   84616   84617   84618   84619   84620
   84621   84622   84623   84618   84619   84620   84621   84622   84619   84620
   84621   84622   84620   84621   84622   84621   84622   84622       0   84624
   84625   84626   84627   84628   84629   84633   84625   84626   84627   84626
   84627   84628   84629   84630   84631   84632   84633   84634   84635   84627
   84628   84629   84633   84628   84629   84630   84631   84632   84633   84634
   84635   84636   84637   84629   84630   84631   84632   84633   84634   84635
   84630   84631   84632   84633   84634   84635   84631   84632   84633   84632
   84633   84633   84634   84635   84636   84637   84638   84639   84648   84635
   84636   84637   84636   84637   84638   84639   84640   84641   84642   84648
   84649   84650   84637   84638   84639   84648   84638   84639   84640   84641
   84642   84643   84644   84645   84648   84649   84650   84651   84652   84639
   84640   84641   84642   84648   84649   84650   84640   84641   84642   84643
   84644   84645   84646   84647   84648   84649   84650   84641   84642   84643
   84644   84645   84648   84642   84643   84644   84645   84648   84643   84644
   84645   84646   84647   84648   84644   84645   84646   84647   84645   84646
   84647   84646   84647   84647       0   84649   84650   84651   84652   84653
   84654   84660   84650   84651   84652   84651   84652   84653   84654   84655
   84656   84657   84660   84661   84662   84652   84653   84654   84660   84653
   84654   84655   84656   84657   84658   84659   84660   84661   84662   84663
   84664   84654   84655   84656   84657   84660   84661   84662   84655   84656
   84657   84658   84659   84660   84661   84662   84656   84657   84658   84659
   84660   84657   84658   84659   84660   84658   84659   84660   84659       0
   84661   84662   84663   84664   84665   84666   84676   84662   84663   84664
   84663   84664   84665   84666   84667   84668   84672   84676   84677   84678
   84664   84665   84666   84676   84665   84666   84667   84668   84669   84670
   84671   84672   84673   84674   84675   84676   84677   84678   84679   84680
   84666   84667   84668   84672   84676   84677   84678   84667   84668   84669
   84670   84671   84672   84673   84674   84675   84676   84677   84678   84668
   84669   84670   84671   84672   84673   84674   84675   84676   84669   84670
   84671   84672   84673   84674   84675   84676   84670   84671   84672   84671
   84672   84672   84673   84674   84675   84676   84674   84675   84675       0
   84677   84678   84679   84680   84681   84682   84688   84678   84679   84680
   84679   84680   84681   84682   84683   84684   84685   84688   84689   84690
   84680   84681   84682   84688   84681   84682   84683   84684   84685   84686
   84687   84688   84689   84690   84691   84692   84682   84683   84684   84685
   84688   84689   84690   84683   84684   84685   84686   84687   84688   84689
   84690   84684   84685   84686   84687   84688   84685   84686   84687   84688
   84686   84687   84688   84687       0   84689   84690   84691   84692   84693
   84694   84695   84690   84691   84692   84691   84692   84693   84694   84695
   84696   84697   84692   84693   84694   84695   84693   84694   84695   84696
   84697   84698   84699   84694   84695   84696   84697   84695   84696   84697
   84696   84697   84698   84699   84700   84701   84710   84697   84698   84699
   84698   84699   84700   84701   84702   84703   84704   84710   84711   84712
   84699   84700   84701   84710   84700   84701   84702   84703   84704   84705
   84706   84707   84710   84711   84712   84713   84714   84701   84702   84703
   84704   84710   84711   84712   84702   84703   84704   84705   84706   84707
   84708   84709   84710   84711   84712   84703   84704   84705   84706   84707
   84710   84704   84705   84706   84707   84710   84705   84706   84707   84708
   84709   84710   84706   84707   84708   84709   84707   84708   84709   84708
   84709   84709       0   84711   84712   84713   84714   84715   84716   84720
   84712   84713   84714   84713   84714   84715   84716   84717   84718   84719
   84720   84721   84722   84714   84715   84716   84720   84715   84716   84717
   84718   84719   84720   84721   84722   84723   84724   84716   84717   84718
   84719   84720   84721   84722   84717   84718   84719   84720   84721   84722
   84718   84719   84720   84719   84720   84720   84721   84722   84723   84724
   84725   84726   84739   84722   84723   84724   84723   84724   84725   84726
   84727   84728   84729   84739   84740   84741   84724   84725   84726   84739
   84725   84726   84727   84728   84729   84730   84731   84735   84739   84740
   84741   84742   84743   84726   84727   84728   84729   84739   84740   84741
   84727   84728   84729   84730   84731   84732   84733   84734   84735   84736
   84737   84738   84739   84740   84741   84728   84729   84730   84731   84735
   84739   84729   84730   84731   84735   84739   84730   84731   84732   84733
   84734   84735   84736   84737   84738   84739   84731   84732   84733   84734
   84735   84736   84737   84738   84732   84733   84734   84735   84736   84737
   84738   84733   84734   84735   84734   84735   84735   84736   84737   84738
   84737   84738   84738       0   84740   84741   84742   84743   84744   84745
   84750   84741   84742   84743   84742   84743   84744   84745   84746   84747
   84748   84750   84751   84752   84743   84744   84745   84750   84744   84745
   84746   84747   84748   84749   84750   84751   84752   84753   84754   84745
   84746   84747   84748   84750   84751   84752   84746   84747   84748   84749
   84750   84751   84752   84747   84748   84749   84750   84748   84749   84750
   84749   84750       0   84751   84752   84753   84754   84755   84756   84764
   84752   84753   84754   84753   84754   84755   84756   84757   84758   84762
   84764   84765   84766   84754   84755   84756   84764   84755   84756   84757
   84758   84759   84760   84761   84762   84763   84764   84765   84766   84767
   84768   84756   84757   84758   84762   84764   84765   84766   84757   84758
   84759   84760   84761   84762   84763   84764   84765   84766   84758   84759
   84760   84761   84762   84763   84764   84759   84760   84761   84762   84763
   84764   84760   84761   84762   84761   84762   84762   84763   84764       0
   84765   84766   84767   84768   84769   84770   84783   84766   84767   84768
   84767   84768   84769   84770   84771   84772   84773   84783   84784   84785
   84768   84769   84770   84783   84769   84770   84771   84772   84773   84774
   84775   84779   84783   84784   84785   84786   84787   84770   84771   84772
   84773   84783   84784   84785   84771   84772   84773   84774   84775   84776
   84777   84778   84779   84780   84781   84782   84783   84784   84785   84772
   84773   84774   84775   84779   84783   84773   84774   84775   84779   84783
   84774   84775   84776   84777   84778   84779   84780   84781   84782   84783
   84775   84776   84777   84778   84779   84780   84781   84782   84776   84777
   84778   84779   84780   84781   84782   84777   84778   84779   84778   84779
   84779   84780   84781   84782   84781   84782   84782       0   84784   84785
   84786   84787   84788   84789   84799   84785   84786   84787   84786   84787
   84788   84789   84790   84791   84795   84799   84800   84801   84787   84788
   84789   84799   84788   84789   84790   84791   84792   84793   84794   84795
   84796   84797   84798   84799   84800   84801   84802   84803   84789   84790
   84791   84795   84799   84800   84801   84790   84791   84792   84793   84794
   84795   84796   84797   84798   84799   84800   84801   84791   84792   84793
   84794   84795   84796   84797   84798   84799   84792   84793   84794   84795
   84796   84797   84798   84799   84793   84794   84795   84794   84795   84795
   84796   84797   84798   84799   84797   84798   84798       0   84800   84801
   84802   84803   84804   84805   84818   84801   84802   84803   84802   84803
   84804   84805   84806   84807   84808   84818   84819   84820   84803   84804
   84805   84818   84804   84805   84806   84807   84808   84809   84810   84814
   84818   84819   84820   84821   84822   84805   84806   84807   84808   84818
   84819   84820   84806   84807   84808   84809   84810   84811   84812   84813
   84814   84815   84816   84817   84818   84819   84820   84807   84808   84809
   84810   84814   84818   84808   84809   84810   84814   84818   84809   84810
   84811   84812   84813   84814   84815   84816   84817   84818   84810   84811
   84812   84813   84814   84815   84816   84817   84811   84812   84813   84814
   84815   84816   84817   84812   84813   84814   84813   84814   84814   84815
   84816   84817   84816   84817   84817       0   84819   84820   84821   84822
   84823   84824   84832   84820   84821   84822   84821   84822   84823   84824
   84825   84826   84827   84832   84833   84834   84822   84823   84824   84832
   84823   84824   84825   84826   84827   84828   84829   84832   84833   84834
   84835   84836   84824   84825   84826   84827   84832   84833   84834   84825
   84826   84827   84828   84829   84830   84831   84832   84833   84834   84826
   84827   84828   84829   84832   84827   84828   84829   84832   84828   84829
   84830   84831   84832   84829   84830   84831   84830   84831   84831       0
   84833   84834   84835   84836   84837   84838   84856   84834   84835   84836
   84835   84836   84837   84838   84839   84840   84841   84856   84857   84858
   84836   84837   84838   84856   84837   84838   84839   84840   84841   84842
   84843   84844   84856   84857   84858   84859   84860   84838   84839   84840
   84841   84856   84857   84858   84839   84840   84841   84842   84843   84844
   84845   84846   84847   84856   84857   84858   84840   84841   84842   84843
   84844   84856   84841   84842   84843   84844   84856   84842   84843   84844
   84845   84846   84847   84848   84849   84856   84843   84844   84845   84846
   84847   84844   84845   84846   84847   84845   84846   84847   84848   84849
   84850   84853   84846   84847   84848   84849   84847   84848   84849   84848
   84849   84850   84851   84852   84853   84854   84855   84849   84850   84853
   84850   84851   84852   84853   84854   84855   84851   84852   84853   84854
   84855   84852   84853   84853   84854   84855   84855       0   84857   84858
   84859   84860   84861   84862   84875   84858   84859   84860   84859   84860
   84861   84862   84863   84864   84865   84875   84876   84877   84860   84861
   84862   84875   84861   84862   84863   84864   84865   84866   84867   84871
   84875   84876   84877   84878   84879   84862   84863   84864   84865   84875
   84876   84877   84863   84864   84865   84866   84867   84868   84869   84870
   84871   84872   84873   84874   84875   84876   84877   84864   84865   84866
   84867   84871   84875   84865   84866   84867   84871   84875   84866   84867
   84868   84869   84870   84871   84872   84873   84874   84875   84867   84868
   84869   84870   84871   84872   84873   84874   84868   84869   84870   84871
   84872   84873   84874   84869   84870   84871   84870   84871   84871   84872
   84873   84874   84873   84874   84874       0   84876   84877   84878   84879
   84880   84881   84897   84877   84878   84879   84878   84879   84880   84881
   84882   84883   84884   84897   84898   84899   84879   84880   84881   84897
   84880   84881   84882   84883   84884   84885   84886   84887   84897   84898
   84899   84900   84901   84881   84882   84883   84884   84897   84898   84899
   84882   84883   84884   84885   84886   84887   84888   84889   84890   84897
   84898   84899   84883   84884   84885   84886   84887   84897   84884   84885
   84886   84887   84897   84885   84886   84887   84888   84889   84890   84891
   84892   84893   84897   84886   84887   84888   84889   84890   84887   84888
   84889   84890   84888   84889   84890   84891   84892   84893   84894   84895
   84896   84889   84890   84891   84892   84893   84890   84891   84892   84893
   84891   84892   84893   84894   84895   84896   84892   84893   84894   84895
   84896   84893   84894   84895   84896   84894   84895   84896   84895   84896
   84896       0   84898   84899   84900   84901   84902   84903   84913   84899
   84900   84901   84900   84901   84902   84903   84904   84905   84909   84913
   84914   84915   84901   84902   84903   84913   84902   84903   84904   84905
   84906   84907   84908   84909   84910   84911   84912   84913   84914   84915
   84916   84917   84903   84904   84905   84909   84913   84914   84915   84904
   84905   84906   84907   84908   84909   84910   84911   84912   84913   84914
   84915   84905   84906   84907   84908   84909   84910   84911   84912   84913
   84906   84907   84908   84909   84910   84911   84912   84913   84907   84908
   84909   84908   84909   84909   84910   84911   84912   84913   84911   84912
   84912       0   84914   84915   84916   84917   84918   84919   84920   84915
   84916   84917   84916   84917   84918   84919   84920   84921   84922   84917
   84918   84919   84920   84918   84919   84920   84921   84922   84923   84924
   84919   84920   84921   84922   84920   84921   84922   84921   84922   84923
   84924   84925   84926   84939   84922   84923   84924   84923   84924   84925
   84926   84927   84928   84929   84939   84940   84941   84924   84925   84926
   84939   84925   84926   84927   84928   84929   84930   84931   84935   84939
   84940   84941   84942   84943   84926   84927   84928   84929   84939   84940
   84941   84927   84928   84929   84930   84931   84932   84933   84934   84935
   84936   84937   84938   84939   84940   84941   84928   84929   84930   84931
   84935   84939   84929   84930   84931   84935   84939   84930   84931   84932
   84933   84934   84935   84936   84937   84938   84939   84931   84932   84933
   84934   84935   84936   84937   84938   84932   84933   84934   84935   84936
   84937   84938   84933   84934   84935   84934   84935   84935   84936   84937
   84938   84937   84938   84938       0   84940   84941   84942   84943   84944
   84945   84956   84941   84942   84943   84942   84943   84944   84945   84946
   84947   84948   84956   84957   84958   84943   84944   84945   84956   84944
   84945   84946   84947   84948   84949   84950   84951   84956   84957   84958
   84959   84960   84945   84946   84947   84948   84956   84957   84958   84946
   84947   84948   84949   84950   84951   84952   84953   84956   84957   84958
   84947   84948   84949   84950   84951   84956   84948   84949   84950   84951
   84956   84949   84950   84951   84952   84953   84954   84955   84956   84950
   84951   84952   84953   84951   84952   84953   84952   84953   84954   84955
   84953   84954   84955   84954   84955   84955       0   84957   84958   84959
   84960   84961   84962   84972   84958   84959   84960   84959   84960   84961
   84962   84963   84964   84968   84972   84973   84974   84960   84961   84962
   84972   84961   84962   84963   84964   84965   84966   84967   84968   84969
   84970   84971   84972   84973   84974   84975   84976   84962   84963   84964
   84968   84972   84973   84974   84963   84964   84965   84966   84967   84968
   84969   84970   84971   84972   84973   84974   84964   84965   84966   84967
   84968   84969   84970   84971   84972   84965   84966   84967   84968   84969
   84970   84971   84972   84966   84967   84968   84967   84968   84968   84969
   84970   84971   84972   84970   84971   84971       0   84973   84974   84975
   84976   84977   84978   84988   84974   84975   84976   84975   84976   84977
   84978   84979   84980   84984   84988   84989   84990   84976   84977   84978
   84988   84977   84978   84979   84980   84981   84982   84983   84984   84985
   84986   84987   84988   84989   84990   84991   84992   84978   84979   84980
   84984   84988   84989   84990   84979   84980   84981   84982   84983   84984
   84985   84986   84987   84988   84989   84990   84980   84981   84982   84983
   84984   84985   84986   84987   84988   84981   84982   84983   84984   84985
   84986   84987   84988   84982   84983   84984   84983   84984   84984   84985
   84986   84987   84988   84986   84987   84987       0   84989   84990   84991
   84992   84993   84994   84998   84990   84991   84992   84991   84992   84993
   84994   84995   84996   84997   84998   84999   85000   84992   84993   84994
   84998   84993   84994   84995   84996   84997   84998   84999   85000   85001
   85002   84994   84995   84996   84997   84998   84999   85000   84995   84996
   84997   84998   84999   85000   84996   84997   84998   84997   84998   84998
   84999   85000   85001   85002   85003   85004   85014   85000   85001   85002
   85001   85002   85003   85004   85005   85006   85010   85014   85015   85016
   85002   85003   85004   85014   85003   85004   85005   85006   85007   85008
   85009   85010   85011   85012   85013   85014   85015   85016   85017   85018
   85004   85005   85006   85010   85014   85015   85016   85005   85006   85007
   85008   85009   85010   85011   85012   85013   85014   85015   85016   85006
   85007   85008   85009   85010   85011   85012   85013   85014   85007   85008
   85009   85010   85011   85012   85013   85014   85008   85009   85010   85009
   85010   85010   85011   85012   85013   85014   85012   85013   85013       0
   85015   85016   85017   85018   85019   85020   85036   85016   85017   85018
   85017   85018   85019   85020   85021   85022   85023   85036   85037   85038
   85018   85019   85020   85036   85019   85020   85021   85022   85023   85024
   85025   85026   85036   85037   85038   85039   85040   85020   85021   85022
   85023   85036   85037   85038   85021   85022   85023   85024   85025   85026
   85027   85028   85029   85036   85037   85038   85022   85023   85024   85025
   85026   85036   85023   85024   85025   85026   85036   85024   85025   85026
   85027   85028   85029   85030   85031   85032   85036   85025   85026   85027
   85028   85029   85026   85027   85028   85029   85027   85028   85029   85030
   85031   85032   85033   85034   85035   85028   85029   85030   85031   85032
   85029   85030   85031   85032   85030   85031   85032   85033   85034   85035
   85031   85032   85033   85034   85035   85032   85033   85034   85035   85033
   85034   85035   85034   85035   85035       0   85037   85038   85039   85040
   85041   85042   85046   85038   85039   85040   85039   85040   85041   85042
   85043   85044   85045   85046   85047   85048   85040   85041   85042   85046
   85041   85042   85043   85044   85045   85046   85047   85048   85049   85058
   85042   85043   85044   85045   85046   85047   85048   85043   85044   85045
   85046   85047   85048   85044   85045   85046   85045   85046   85046   85047
   85048   85049   85050   85051   85052   85055   85058   85059   85060   85048
   85049   85058   85049   85050   85051   85052   85053   85054   85055   85056
   85057   85058   85059   85060   85061   85062   85050   85051   85052   85053
   85054   85055   85056   85057   85058   85059   85060   85051   85052   85053
   85054   85055   85058   85052   85053   85054   85055   85058   85053   85054
   85055   85056   85057   85058   85059   85060   85054   85055   85056   85057
   85058   85055   85056   85057   85058   85056   85057   85058   85059   85060
   85061   85062   85057   85058   85059   85060   85058   85059   85060   85059
   85060   85061   85062   85063   85064   85060   85061   85062   85061   85062
   85063   85064   85065   85066   85067   85062   85063   85064   85063   85064
   85065   85066   85067   85068   85069   85064   85065   85066   85067   85065
   85066   85067   85068   85069   85070   85071   85066   85067   85068   85069
   85067   85068   85069   85068   85069   85070   85071   85072   85073   85087
   85069   85070   85071   85070   85071   85072   85073   85074   85075   85076
   85087   85088   85089   85071   85072   85073   85087   85072   85073   85074
   85075   85076   85077   85085   85087   85088   85089   85090   85091   85073
   85074   85075   85076   85087   85088   85089   85074   85075   85076   85077
   85078   85079   85083   85085   85086   85087   85088   85089   85075   85076
   85077   85085   85087   85076   85077   85085   85087   85077   85078   85079
   85080   85081   85083   85084   85085   85086   85087   85078   85079   85080
   85081   85082   85083   85085   85086   85079   85080   85081   85085   85080
   85081   85082   85083   85084   85085   85081   85082   85083   85082   85083
   85084   85085   85086   85083   85084   85085   85084   85085   85086   85085
   85086   85086       0   85088   85089   85090   85091   85092   85093   85094
   85089   85090   85091   85090   85091   85092   85093   85094   85095   85096
   85091   85092   85093   85094   85092   85093   85094   85095   85096   85097
   85098   85093   85094   85095   85096   85094   85095   85096   85095   85096
   85097   85098   85099   85100   85106   85096   85097   85098   85097   85098
   85099   85100   85101   85102   85103   85106   85107   85108   85098   85099
   85100   85106   85099   85100   85101   85102   85103   85104   85105   85106
   85107   85108   85109   85110   85100   85101   85102   85103   85106   85107
   85108   85101   85102   85103   85104   85105   85106   85107   85108   85102
   85103   85104   85105   85106   85103   85104   85105   85106   85104   85105
   85106   85105       0   85107   85108   85109   85110   85111   85112   85120
   85108   85109   85110   85109   85110   85111   85112   85113   85114   85115
   85120   85121   85122   85110   85111   85112   85120   85111   85112   85113
   85114   85115   85116   85117   85120   85121   85122   85123   85124   85112
   85113   85114   85115   85120   85121   85122   85113   85114   85115   85116
   85117   85118   85119   85120   85121   85122   85114   85115   85116   85117
   85120   85115   85116   85117   85120   85116   85117   85118   85119   85120
   85117   85118   85119   85118   85119   85119       0   85121   85122   85123
   85124   85125   85126   85144   85122   85123   85124   85123   85124   85125
   85126   85127   85128   85129   85144   85145   85146   85124   85125   85126
   85144   85125   85126   85127   85128   85129   85130   85131   85132   85144
   85145   85146   85147   85148   85126   85127   85128   85129   85144   85145
   85146   85127   85128   85129   85130   85131   85132   85133   85134   85135
   85144   85145   85146   85128   85129   85130   85131   85132   85144   85129
   85130   85131   85132   85144   85130   85131   85132   85133   85134   85135
   85136   85137   85144   85131   85132   85133   85134   85135   85132   85133
   85134   85135   85133   85134   85135   85136   85137   85138   85141   85134
   85135   85136   85137   85135   85136   85137   85136   85137   85138   85139
   85140   85141   85142   85143   85137   85138   85141   85138   85139   85140
   85141   85142   85143   85139   85140   85141   85142   85143   85140   85141
   85141   85142   85143   85143       0   85145   85146   85147   85148   85149
   85150   85166   85146   85147   85148   85147   85148   85149   85150   85151
   85152   85153   85166   85167   85168   85148   85149   85150   85166   85149
   85150   85151   85152   85153   85154   85155   85156   85166   85167   85168
   85169   85170   85150   85151   85152   85153   85166   85167   85168   85151
   85152   85153   85154   85155   85156   85157   85158   85159   85166   85167
   85168   85152   85153   85154   85155   85156   85166   85153   85154   85155
   85156   85166   85154   85155   85156   85157   85158   85159   85160   85161
   85162   85166   85155   85156   85157   85158   85159   85156   85157   85158
   85159   85157   85158   85159   85160   85161   85162   85163   85164   85165
   85158   85159   85160   85161   85162   85159   85160   85161   85162   85160
   85161   85162   85163   85164   85165   85161   85162   85163   85164   85165
   85162   85163   85164   85165   85163   85164   85165   85164   85165   85165
       0   85167   85168   85169   85170   85171   85172   85180   85168   85169
   85170   85169   85170   85171   85172   85173   85174   85175   85180   85181
   85182   85170   85171   85172   85180   85171   85172   85173   85174   85175
   85176   85177   85180   85181   85182   85183   85184   85172   85173   85174
   85175   85180   85181   85182   85173   85174   85175   85176   85177   85178
   85179   85180   85181   85182   85174   85175   85176   85177   85180   85175
   85176   85177   85180   85176   85177   85178   85179   85180   85177   85178
   85179   85178   85179   85179       0   85181   85182   85183   85184   85185
   85186   85197   85182   85183   85184   85183   85184   85185   85186   85187
   85188   85189   85197   85198   85199   85184   85185   85186   85197   85185
   85186   85187   85188   85189   85190   85191   85192   85197   85198   85199
   85200   85201   85186   85187   85188   85189   85197   85198   85199   85187
   85188   85189   85190   85191   85192   85193   85194   85197   85198   85199
   85188   85189   85190   85191   85192   85197   85189   85190   85191   85192
   85197   85190   85191   85192   85193   85194   85195   85196   85197   85191
   85192   85193   85194   85192   85193   85194   85193   85194   85195   85196
   85194   85195   85196   85195   85196   85196       0   85198   85199   85200
   85201   85202   85203   85216   85199   85200   85201   85200   85201   85202
   85203   85204   85205   85206   85216   85217   85218   85201   85202   85203
   85216   85202   85203   85204   85205   85206   85207   85208   85212   85216
   85217   85218   85219   85220   85203   85204   85205   85206   85216   85217
   85218   85204   85205   85206   85207   85208   85209   85210   85211   85212
   85213   85214   85215   85216   85217   85218   85205   85206   85207   85208
   85212   85216   85206   85207   85208   85212   85216   85207   85208   85209
   85210   85211   85212   85213   85214   85215   85216   85208   85209   85210
   85211   85212   85213   85214   85215   85209   85210   85211   85212   85213
   85214   85215   85210   85211   85212   85211   85212   85212   85213   85214
   85215   85214   85215   85215       0   85217   85218   85219   85220   85221
   85222   85238   85218   85219   85220   85219   85220   85221   85222   85223
   85224   85225   85238   85239   85240   85220   85221   85222   85238   85221
   85222   85223   85224   85225   85226   85227   85228   85238   85239   85240
   85241   85242   85222   85223   85224   85225   85238   85239   85240   85223
   85224   85225   85226   85227   85228   85229   85230   85231   85238   85239
   85240   85224   85225   85226   85227   85228   85238   85225   85226   85227
   85228   85238   85226   85227   85228   85229   85230   85231   85232   85233
   85234   85238   85227   85228   85229   85230   85231   85228   85229   85230
   85231   85229   85230   85231   85232   85233   85234   85235   85236   85237
   85230   85231   85232   85233   85234   85231   85232   85233   85234   85232
   85233   85234   85235   85236   85237   85233   85234   85235   85236   85237
   85234   85235   85236   85237   85235   85236   85237   85236   85237   85237
       0   85239   85240   85241   85242   85243   85244   85250   85240   85241
   85242   85241   85242   85243   85244   85245   85246   85247   85250   85251
   85252   85242   85243   85244   85250   85243   85244   85245   85246   85247
   85248   85249   85250   85251   85252   85253   85254   85244   85245   85246
   85247   85250   85251   85252   85245   85246   85247   85248   85249   85250
   85251   85252   85246   85247   85248   85249   85250   85247   85248   85249
   85250   85248   85249   85250   85249       0   85251   85252   85253   85254
   85255   85256   85267   85252   85253   85254   85253   85254   85255   85256
   85257   85258   85259   85267   85268   85269   85254   85255   85256   85267
   85255   85256   85257   85258   85259   85260   85261   85262   85267   85268
   85269   85270   85271   85256   85257   85258   85259   85267   85268   85269
   85257   85258   85259   85260   85261   85262   85263   85267   85268   85269
   85258   85259   85260   85261   85262   85267   85259   85260   85261   85262
   85267   85260   85261   85262   85263   85264   85265   85266   85267   85261
   85262   85263   85262   85263   85263   85264   85265   85266   85264   85265
   85266   85265   85266   85266       0   85268   85269   85270   85271   85272
   85273   85277   85269   85270   85271   85270   85271   85272   85273   85274
   85275   85276   85277   85278   85279   85271   85272   85273   85277   85272
   85273   85274   85275   85276   85277   85278   85279   85280   85281   85273
   85274   85275   85276   85277   85278   85279   85274   85275   85276   85277
   85278   85279   85275   85276   85277   85276   85277   85277   85278   85279
   85280   85281   85282   85283   85296   85279   85280   85281   85280   85281
   85282   85283   85284   85285   85289   85296   85297   85298   85281   85282
   85283   85296   85282   85283   85284   85285   85286   85287   85288   85289
   85290   85291   85292   85296   85297   85298   85299   85300   85283   85284
   85285   85289   85296   85297   85298   85284   85285   85286   85287   85288
   85289   85290   85291   85292   85293   85294   85295   85296   85297   85298
   85285   85286   85287   85288   85289   85290   85291   85292   85296   85286
   85287   85288   85289   85290   85291   85292   85296   85287   85288   85289
   85288   85289   85289   85290   85291   85292   85293   85294   85295   85296
   85291   85292   85293   85294   85295   85292   85293   85294   85295   85293
   85294   85295   85294   85295   85295       0   85297   85298   85299   85300
   85301   85302   85306   85298   85299   85300   85299   85300   85301   85302
   85303   85304   85305   85306   85307   85308   85300   85301   85302   85306
   85301   85302   85303   85304   85305   85306   85307   85308   85309   85310
   85302   85303   85304   85305   85306   85307   85308   85303   85304   85305
   85306   85307   85308   85304   85305   85306   85305   85306   85306   85307
   85308   85309   85310   85311   85312   85320   85308   85309   85310   85309
   85310   85311   85312   85313   85314   85318   85320   85321   85322   85310
   85311   85312   85320   85311   85312   85313   85314   85315   85316   85317
   85318   85319   85320   85321   85322   85323   85324   85312   85313   85314
   85318   85320   85321   85322   85313   85314   85315   85316   85317   85318
   85319   85320   85321   85322   85314   85315   85316   85317   85318   85319
   85320   85315   85316   85317   85318   85319   85320   85316   85317   85318
   85317   85318   85318   85319   85320       0   85321   85322   85323   85324
   85325   85326   85327   85322   85323   85324   85323   85324   85325   85326
   85327   85328   85329   85324   85325   85326   85327   85325   85326   85327
   85328   85329   85330   85331   85326   85327   85328   85329   85327   85328
   85329   85328   85329   85330   85331   85332   85333   85334   85329   85330
   85331   85330   85331   85332   85333   85334   85335   85336   85331   85332
   85333   85334   85332   85333   85334   85335   85336   85337   85338   85333
   85334   85335   85336   85334   85335   85336   85335   85336   85337   85338
   85339   85340   85344   85336   85337   85338   85337   85338   85339   85340
   85341   85342   85343   85344   85345   85346   85338   85339   85340   85344
   85339   85340   85341   85342   85343   85344   85345   85346   85347   85348
   85340   85341   85342   85343   85344   85345   85346   85341   85342   85343
   85344   85345   85346   85342   85343   85344   85343   85344   85344   85345
   85346   85347   85348   85349   85350   85360   85346   85347   85348   85347
   85348   85349   85350   85351   85352   85356   85360   85361   85362   85348
   85349   85350   85360   85349   85350   85351   85352   85353   85354   85355
   85356   85357   85358   85359   85360   85361   85362   85363   85364   85350
   85351   85352   85356   85360   85361   85362   85351   85352   85353   85354
   85355   85356   85357   85358   85359   85360   85361   85362   85352   85353
   85354   85355   85356   85357   85358   85359   85360   85353   85354   85355
   85356   85357   85358   85359   85360   85354   85355   85356   85355   85356
   85356   85357   85358   85359   85360   85358   85359   85359       0   85361
   85362   85363   85364   85365   85366   85380   85362   85363   85364   85363
   85364   85365   85366   85367   85368   85369   85380   85381   85382   85364
   85365   85366   85380   85365   85366   85367   85368   85369   85370   85378
   85380   85381   85382   85383   85384   85366   85367   85368   85369   85380
   85381   85382   85367   85368   85369   85370   85371   85372   85376   85378
   85379   85380   85381   85382   85368   85369   85370   85378   85380   85369
   85370   85378   85380   85370   85371   85372   85373   85374   85376   85377
   85378   85379   85380   85371   85372   85373   85374   85375   85376   85378
   85379   85372   85373   85374   85378   85373   85374   85375   85376   85377
   85378   85374   85375   85376   85375   85376   85377   85378   85379   85376
   85377   85378   85377   85378   85379   85378   85379   85379       0   85381
   85382   85383   85384   85385   85386   85387   85382   85383   85384   85383
   85384   85385   85386   85387   85388   85389   85384   85385   85386   85387
   85385   85386   85387   85388   85389   85390   85391   85386   85387   85388
   85389   85387   85388   85389   85388   85389   85390   85391   85392   85393
   85402   85389   85390   85391   85390   85391   85392   85393   85394   85395
   85396   85402   85403   85404   85391   85392   85393   85402   85392   85393
   85394   85395   85396   85397   85398   85399   85402   85403   85404   85405
   85406   85393   85394   85395   85396   85402   85403   85404   85394   85395
   85396   85397   85398   85399   85400   85401   85402   85403   85404   85395
   85396   85397   85398   85399   85402   85396   85397   85398   85399   85402
   85397   85398   85399   85400   85401   85402   85398   85399   85400   85401
   85399   85400   85401   85400   85401   85401       0   85403   85404   85405
   85406   85407   85408   85417   85404   85405   85406   85405   85406   85407
   85408   85409   85410   85411   85417   85418   85419   85406   85407   85408
   85417   85407   85408   85409   85410   85411   85412   85413   85414   85417
   85418   85419   85420   85421   85408   85409   85410   85411   85417   85418
   85419   85409   85410   85411   85412   85413   85414   85415   85416   85417
   85418   85419   85410   85411   85412   85413   85414   85417   85411   85412
   85413   85414   85417   85412   85413   85414   85415   85416   85417   85413
   85414   85415   85416   85414   85415   85416   85415   85416   85416       0
   85418   85419   85420   85421   85422   85423   85424   85419   85420   85421
   85420   85421   85422   85423   85424   85425   85426   85421   85422   85423
   85424   85422   85423   85424   85425   85426   85427   85428   85423   85424
   85425   85426   85424   85425   85426   85425   85426   85427   85428   85429
   85430   85443   85426   85427   85428   85427   85428   85429   85430   85431
   85432   85433   85443   85444   85445   85428   85429   85430   85443   85429
   85430   85431   85432   85433   85434   85435   85439   85443   85444   85445
   85446   85447   85430   85431   85432   85433   85443   85444   85445   85431
   85432   85433   85434   85435   85436   85437   85438   85439   85440   85441
   85442   85443   85444   85445   85432   85433   85434   85435   85439   85443
   85433   85434   85435   85439   85443   85434   85435   85436   85437   85438
   85439   85440   85441   85442   85443   85435   85436   85437   85438   85439
   85440   85441   85442   85436   85437   85438   85439   85440   85441   85442
   85437   85438   85439   85438   85439   85439   85440   85441   85442   85441
   85442   85442       0   85444   85445   85446   85447   85448   85449   85457
   85445   85446   85447   85446   85447   85448   85449   85450   85451   85455
   85457   85458   85459   85447   85448   85449   85457   85448   85449   85450
   85451   85452   85453   85454   85455   85456   85457   85458   85459   85460
   85461   85449   85450   85451   85455   85457   85458   85459   85450   85451
   85452   85453   85454   85455   85456   85457   85458   85459   85451   85452
   85453   85454   85455   85456   85457   85452   85453   85454   85455   85456
   85457   85453   85454   85455   85454   85455   85455   85456   85457       0
   85458   85459   85460   85461   85462   85463   85476   85459   85460   85461
   85460   85461   85462   85463   85464   85465   85466   85476   85477   85478
   85461   85462   85463   85476   85462   85463   85464   85465   85466   85467
   85468   85472   85476   85477   85478   85479   85480   85463   85464   85465
   85466   85476   85477   85478   85464   85465   85466   85467   85468   85469
   85470   85471   85472   85473   85474   85475   85476   85477   85478   85465
   85466   85467   85468   85472   85476   85466   85467   85468   85472   85476
   85467   85468   85469   85470   85471   85472   85473   85474   85475   85476
   85468   85469   85470   85471   85472   85473   85474   85475   85469   85470
   85471   85472   85473   85474   85475   85470   85471   85472   85471   85472
   85472   85473   85474   85475   85474   85475   85475       0   85477   85478
   85479   85480   85481   85482   85490   85478   85479   85480   85479   85480
   85481   85482   85483   85484   85485   85490   85491   85492   85480   85481
   85482   85490   85481   85482   85483   85484   85485   85486   85487   85490
   85491   85492   85493   85494   85482   85483   85484   85485   85490   85491
   85492   85483   85484   85485   85486   85487   85488   85489   85490   85491
   85492   85484   85485   85486   85487   85490   85485   85486   85487   85490
   85486   85487   85488   85489   85490   85487   85488   85489   85488   85489
   85489       0   85491   85492   85493   85494   85495   85496   85509   85492
   85493   85494   85493   85494   85495   85496   85497   85498   85499   85509
   85510   85511   85494   85495   85496   85509   85495   85496   85497   85498
   85499   85500   85501   85505   85509   85510   85511   85512   85513   85496
   85497   85498   85499   85509   85510   85511   85497   85498   85499   85500
   85501   85502   85503   85504   85505   85506   85507   85508   85509   85510
   85511   85498   85499   85500   85501   85505   85509   85499   85500   85501
   85505   85509   85500   85501   85502   85503   85504   85505   85506   85507
   85508   85509   85501   85502   85503   85504   85505   85506   85507   85508
   85502   85503   85504   85505   85506   85507   85508   85503   85504   85505
   85504   85505   85505   85506   85507   85508   85507   85508   85508       0
   85510   85511   85512   85513   85514   85515   85524   85511   85512   85513
   85512   85513   85514   85515   85516   85517   85518   85524   85525   85526
   85513   85514   85515   85524   85514   85515   85516   85517   85518   85519
   85520   85521   85524   85525   85526   85527   85528   85515   85516   85517
   85518   85524   85525   85526   85516   85517   85518   85519   85520   85521
   85522   85523   85524   85525   85526   85517   85518   85519   85520   85521
   85524   85518   85519   85520   85521   85524   85519   85520   85521   85522
   85523   85524   85520   85521   85522   85523   85521   85522   85523   85522
   85523   85523       0   85525   85526   85527   85528   85529   85530   85536
   85526   85527   85528   85527   85528   85529   85530   85531   85532   85533
   85536   85537   85538   85528   85529   85530   85536   85529   85530   85531
   85532   85533   85534   85535   85536   85537   85538   85539   85540   85530
   85531   85532   85533   85536   85537   85538   85531   85532   85533   85534
   85535   85536   85537   85538   85532   85533   85534   85535   85536   85533
   85534   85535   85536   85534   85535   85536   85535       0   85537   85538
   85539   85540   85541   85542   85552   85538   85539   85540   85539   85540
   85541   85542   85543   85544   85548   85552   85553   85554   85540   85541
   85542   85552   85541   85542   85543   85544   85545   85546   85547   85548
   85549   85550   85551   85552   85553   85554   85555   85556   85542   85543
   85544   85548   85552   85553   85554   85543   85544   85545   85546   85547
   85548   85549   85550   85551   85552   85553   85554   85544   85545   85546
   85547   85548   85549   85550   85551   85552   85545   85546   85547   85548
   85549   85550   85551   85552   85546   85547   85548   85547   85548   85548
   85549   85550   85551   85552   85550   85551   85551       0   85553   85554
   85555   85556   85557   85558   85569   85554   85555   85556   85555   85556
   85557   85558   85559   85560   85561   85569   85570   85571   85556   85557
   85558   85569   85557   85558   85559   85560   85561   85562   85563   85564
   85569   85570   85571   85572   85581   85558   85559   85560   85561   85569
   85570   85571   85559   85560   85561   85562   85563   85564   85565   85566
   85569   85570   85571   85560   85561   85562   85563   85564   85569   85561
   85562   85563   85564   85569   85562   85563   85564   85565   85566   85567
   85568   85569   85563   85564   85565   85566   85564   85565   85566   85565
   85566   85567   85568   85566   85567   85568   85567   85568   85568       0
   85570   85571   85572   85573   85574   85575   85578   85581   85582   85583
   85571   85572   85581   85572   85573   85574   85575   85576   85577   85578
   85579   85580   85581   85582   85583   85584   85585   85573   85574   85575
   85576   85577   85578   85579   85580   85581   85582   85583   85574   85575
   85576   85577   85578   85581   85575   85576   85577   85578   85581   85576
   85577   85578   85579   85580   85581   85582   85583   85577   85578   85579
   85580   85581   85578   85579   85580   85581   85579   85580   85581   85582
   85583   85584   85585   85580   85581   85582   85583   85581   85582   85583
   85582   85583   85584   85585   85586   85587   85583   85584   85585   85584
   85585   85586   85587   85588   85589   85600   85585   85586   85587   85586
   85587   85588   85589   85590   85591   85592   85600   85601   85602   85587
   85588   85589   85600   85588   85589   85590   85591   85592   85593   85598
   85600   85601   85602   85603   85604   85589   85590   85591   85592   85600
   85601   85602   85590   85591   85592   85593   85594   85596   85598   85599
   85600   85601   85602   85591   85592   85593   85598   85600   85592   85593
   85598   85600   85593   85594   85595   85596   85597   85598   85599   85600
   85594   85595   85596   85597   85598   85599   85595   85596   85597   85598
   85599   85596   85597   85598   85597   85598   85599   85598   85599   85599
       0   85601   85602   85603   85604   85605   85606   85612   85602   85603
   85604   85603   85604   85605   85606   85607   85608   85609   85612   85613
   85614   85604   85605   85606   85612   85605   85606   85607   85608   85609
   85610   85611   85612   85613   85614   85615   85616   85606   85607   85608
   85609   85612   85613   85614   85607   85608   85609   85610   85611   85612
   85613   85614   85608   85609   85610   85611   85612   85609   85610   85611
   85612   85610   85611   85612   85611       0   85613   85614   85615   85616
   85617   85618   85631   85614   85615   85616   85615   85616   85617   85618
   85619   85620   85621   85631   85632   85633   85616   85617   85618   85631
   85617   85618   85619   85620   85621   85622   85623   85627   85631   85632
   85633   85634   85635   85618   85619   85620   85621   85631   85632   85633
   85619   85620   85621   85622   85623   85624   85625   85626   85627   85628
   85629   85630   85631   85632   85633   85620   85621   85622   85623   85627
   85631   85621   85622   85623   85627   85631   85622   85623   85624   85625
   85626   85627   85628   85629   85630   85631   85623   85624   85625   85626
   85627   85628   85629   85630   85624   85625   85626   85627   85628   85629
   85630   85625   85626   85627   85626   85627   85627   85628   85629   85630
   85629   85630   85630       0   85632   85633   85634   85635   85636   85637
   85638   85633   85634   85635   85634   85635   85636   85637   85638   85639
   85640   85635   85636   85637   85638   85636   85637   85638   85639   85640
   85641   85642   85637   85638   85639   85640   85638   85639   85640   85639
   85640   85641   85642   85643   85644   85660   85640   85641   85642   85641
   85642   85643   85644   85645   85646   85647   85660   85661   85662   85642
   85643   85644   85660   85643   85644   85645   85646   85647   85648   85649
   85650   85660   85661   85662   85663   85664   85644   85645   85646   85647
   85660   85661   85662   85645   85646   85647   85648   85649   85650   85651
   85652   85653   85660   85661   85662   85646   85647   85648   85649   85650
   85660   85647   85648   85649   85650   85660   85648   85649   85650   85651
   85652   85653   85654   85655   85656   85660   85649   85650   85651   85652
   85653   85650   85651   85652   85653   85651   85652   85653   85654   85655
   85656   85657   85658   85659   85652   85653   85654   85655   85656   85653
   85654   85655   85656   85654   85655   85656   85657   85658   85659   85655
   85656   85657   85658   85659   85656   85657   85658   85659   85657   85658
   85659   85658   85659   85659       0   85661   85662   85663   85664   85665
   85666   85676   85662   85663   85664   85663   85664   85665   85666   85667
   85668   85672   85676   85677   85678   85664   85665   85666   85676   85665
   85666   85667   85668   85669   85670   85671   85672   85673   85674   85675
   85676   85677   85678   85679   85680   85666   85667   85668   85672   85676
   85677   85678   85667   85668   85669   85670   85671   85672   85673   85674
   85675   85676   85677   85678   85668   85669   85670   85671   85672   85673
   85674   85675   85676   85669   85670   85671   85672   85673   85674   85675
   85676   85670   85671   85672   85671   85672   85672   85673   85674   85675
   85676   85674   85675   85675       0   85677   85678   85679   85680   85681
   85682   85683   85678   85679   85680   85679   85680   85681   85682   85683
   85684   85685   85680   85681   85682   85683   85681   85682   85683   85684
   85685   85686   85687   85682   85683   85684   85685   85683   85684   85685
   85684   85685   85686   85687   85688   85689   85698   85685   85686   85687
   85686   85687   85688   85689   85690   85691   85692   85698   85699   85700
   85687   85688   85689   85698   85688   85689   85690   85691   85692   85693
   85694   85695   85698   85699   85700   85701   85702   85689   85690   85691
   85692   85698   85699   85700   85690   85691   85692   85693   85694   85695
   85696   85697   85698   85699   85700   85691   85692   85693   85694   85695
   85698   85692   85693   85694   85695   85698   85693   85694   85695   85696
   85697   85698   85694   85695   85696   85697   85695   85696   85697   85696
   85697   85697       0   85699   85700   85701   85702   85703   85704   85714
   85700   85701   85702   85701   85702   85703   85704   85705   85706   85710
   85714   85715   85716   85702   85703   85704   85714   85703   85704   85705
   85706   85707   85708   85709   85710   85711   85712   85713   85714   85715
   85716   85717   85718   85704   85705   85706   85710   85714   85715   85716
   85705   85706   85707   85708   85709   85710   85711   85712   85713   85714
   85715   85716   85706   85707   85708   85709   85710   85711   85712   85713
   85714   85707   85708   85709   85710   85711   85712   85713   85714   85708
   85709   85710   85709   85710   85710   85711   85712   85713   85714   85712
   85713   85713       0   85715   85716   85717   85718   85719   85720   85733
   85716   85717   85718   85717   85718   85719   85720   85721   85722   85726
   85733   85734   85735   85718   85719   85720   85733   85719   85720   85721
   85722   85723   85724   85725   85726   85727   85728   85729   85733   85734
   85735   85736   85737   85720   85721   85722   85726   85733   85734   85735
   85721   85722   85723   85724   85725   85726   85727   85728   85729   85730
   85731   85732   85733   85734   85735   85722   85723   85724   85725   85726
   85727   85728   85729   85733   85723   85724   85725   85726   85727   85728
   85729   85733   85724   85725   85726   85725   85726   85726   85727   85728
   85729   85730   85731   85732   85733   85728   85729   85730   85731   85732
   85729   85730   85731   85732   85730   85731   85732   85731   85732   85732
       0   85734   85735   85736   85737   85738   85739   85749   85735   85736
   85737   85736   85737   85738   85739   85740   85741   85745   85749   85750
   85751   85737   85738   85739   85749   85738   85739   85740   85741   85742
   85743   85744   85745   85746   85747   85748   85749   85750   85751   85752
   85753   85739   85740   85741   85745   85749   85750   85751   85740   85741
   85742   85743   85744   85745   85746   85747   85748   85749   85750   85751
   85741   85742   85743   85744   85745   85746   85747   85748   85749   85742
   85743   85744   85745   85746   85747   85748   85749   85743   85744   85745
   85744   85745   85745   85746   85747   85748   85749   85747   85748   85748
       0   85750   85751   85752   85753   85754   85755   85763   85751   85752
   85753   85752   85753   85754   85755   85756   85757   85761   85763   85764
   85765   85753   85754   85755   85763   85754   85755   85756   85757   85758
   85759   85760   85761   85762   85763   85764   85765   85766   85767   85755
   85756   85757   85761   85763   85764   85765   85756   85757   85758   85759
   85760   85761   85762   85763   85764   85765   85757   85758   85759   85760
   85761   85762   85763   85758   85759   85760   85761   85762   85763   85759
   85760   85761   85760   85761   85761   85762   85763       0   85764   85765
   85766   85767   85768   85769   85785   85765   85766   85767   85766   85767
   85768   85769   85770   85771   85772   85785   85786   85787   85767   85768
   85769   85785   85768   85769   85770   85771   85772   85773   85774   85775
   85785   85786   85787   85788   85789   85769   85770   85771   85772   85785
   85786   85787   85770   85771   85772   85773   85774   85775   85776   85777
   85778   85785   85786   85787   85771   85772   85773   85774   85775   85785
   85772   85773   85774   85775   85785   85773   85774   85775   85776   85777
   85778   85779   85780   85781   85785   85774   85775   85776   85777   85778
   85775   85776   85777   85778   85776   85777   85778   85779   85780   85781
   85782   85783   85784   85777   85778   85779   85780   85781   85778   85779
   85780   85781   85779   85780   85781   85782   85783   85784   85780   85781
   85782   85783   85784   85781   85782   85783   85784   85782   85783   85784
   85783   85784   85784       0   85786   85787   85788   85789   85790   85791
   85797   85787   85788   85789   85788   85789   85790   85791   85792   85793
   85794   85797   85798   85799   85789   85790   85791   85797   85790   85791
   85792   85793   85794   85795   85796   85797   85798   85799   85800   85801
   85791   85792   85793   85794   85797   85798   85799   85792   85793   85794
   85795   85796   85797   85798   85799   85793   85794   85795   85796   85797
   85794   85795   85796   85797   85795   85796   85797   85796       0   85798
   85799   85800   85801   85802   85803   85809   85799   85800   85801   85800
   85801   85802   85803   85804   85805   85806   85809   85810   85811   85801
   85802   85803   85809   85802   85803   85804   85805   85806   85807   85808
   85809   85810   85811   85812   85813   85803   85804   85805   85806   85809
   85810   85811   85804   85805   85806   85807   85808   85809   85810   85811
   85805   85806   85807   85808   85809   85806   85807   85808   85809   85807
   85808   85809   85808       0   85810   85811   85812   85813   85814   85815
   85819   85811   85812   85813   85812   85813   85814   85815   85816   85817
   85818   85819   85820   85821   85813   85814   85815   85819   85814   85815
   85816   85817   85818   85819   85820   85821   85822   85823   85815   85816
   85817   85818   85819   85820   85821   85816   85817   85818   85819   85820
   85821   85817   85818   85819   85818   85819   85819   85820   85821   85822
   85823   85824   85825   85836   85821   85822   85823   85822   85823   85824
   85825   85826   85827   85828   85836   85837   85838   85823   85824   85825
   85836   85824   85825   85826   85827   85828   85829   85830   85831   85836
   85837   85838   85839   85840   85825   85826   85827   85828   85836   85837
   85838   85826   85827   85828   85829   85830   85831   85832   85836   85837
   85838   85827   85828   85829   85830   85831   85836   85828   85829   85830
   85831   85836   85829   85830   85831   85832   85833   85834   85835   85836
   85830   85831   85832   85831   85832   85832   85833   85834   85835   85833
   85834   85835   85834   85835   85835       0   85837   85838   85839   85840
   85841   85842   85855   85838   85839   85840   85839   85840   85841   85842
   85843   85844   85845   85855   85856   85857   85840   85841   85842   85855
   85841   85842   85843   85844   85845   85846   85847   85851   85855   85856
   85857   85858   85859   85842   85843   85844   85845   85855   85856   85857
   85843   85844   85845   85846   85847   85848   85849   85850   85851   85852
   85853   85854   85855   85856   85857   85844   85845   85846   85847   85851
   85855   85845   85846   85847   85851   85855   85846   85847   85848   85849
   85850   85851   85852   85853   85854   85855   85847   85848   85849   85850
   85851   85852   85853   85854   85848   85849   85850   85851   85852   85853
   85854   85849   85850   85851   85850   85851   85851   85852   85853   85854
   85853   85854   85854       0   85856   85857   85858   85859   85860   85861
   85874   85857   85858   85859   85858   85859   85860   85861   85862   85863
   85864   85874   85875   85876   85859   85860   85861   85874   85860   85861
   85862   85863   85864   85865   85866   85870   85874   85875   85876   85877
   85878   85861   85862   85863   85864   85874   85875   85876   85862   85863
   85864   85865   85866   85867   85868   85869   85870   85871   85872   85873
   85874   85875   85876   85863   85864   85865   85866   85870   85874   85864
   85865   85866   85870   85874   85865   85866   85867   85868   85869   85870
   85871   85872   85873   85874   85866   85867   85868   85869   85870   85871
   85872   85873   85867   85868   85869   85870   85871   85872   85873   85868
   85869   85870   85869   85870   85870   85871   85872   85873   85872   85873
   85873       0   85875   85876   85877   85878   85879   85880   85896   85876
   85877   85878   85877   85878   85879   85880   85881   85882   85883   85896
   85897   85898   85878   85879   85880   85896   85879   85880   85881   85882
   85883   85884   85885   85886   85896   85897   85898   85899   85900   85880
   85881   85882   85883   85896   85897   85898   85881   85882   85883   85884
   85885   85886   85887   85888   85889   85896   85897   85898   85882   85883
   85884   85885   85886   85896   85883   85884   85885   85886   85896   85884
   85885   85886   85887   85888   85889   85890   85891   85892   85896   85885
   85886   85887   85888   85889   85886   85887   85888   85889   85887   85888
   85889   85890   85891   85892   85893   85894   85895   85888   85889   85890
   85891   85892   85889   85890   85891   85892   85890   85891   85892   85893
   85894   85895   85891   85892   85893   85894   85895   85892   85893   85894
   85895   85893   85894   85895   85894   85895   85895       0   85897   85898
   85899   85900   85901   85902   85903   85898   85899   85900   85899   85900
   85901   85902   85903   85904   85905   85900   85901   85902   85903   85901
   85902   85903   85904   85905   85906   85907   85902   85903   85904   85905
   85903   85904   85905   85904   85905   85906   85907   85908   85909   85925
   85905   85906   85907   85906   85907   85908   85909   85910   85911   85912
   85925   85926   85927   85907   85908   85909   85925   85908   85909   85910
   85911   85912   85913   85914   85915   85925   85926   85927   85928   85929
   85909   85910   85911   85912   85925   85926   85927   85910   85911   85912
   85913   85914   85915   85916   85917   85918   85925   85926   85927   85911
   85912   85913   85914   85915   85925   85912   85913   85914   85915   85925
   85913   85914   85915   85916   85917   85918   85919   85920   85921   85925
   85914   85915   85916   85917   85918   85915   85916   85917   85918   85916
   85917   85918   85919   85920   85921   85922   85923   85924   85917   85918
   85919   85920   85921   85918   85919   85920   85921   85919   85920   85921
   85922   85923   85924   85920   85921   85922   85923   85924   85921   85922
   85923   85924   85922   85923   85924   85923   85924   85924       0   85926
   85927   85928   85929   85930   85931   85932   85927   85928   85929   85928
   85929   85930   85931   85932   85933   85934   85929   85930   85931   85932
   85930   85931   85932   85933   85934   85935   85936   85931   85932   85933
   85934   85932   85933   85934   85933   85934   85935   85936   85937   85938
   85944   85934   85935   85936   85935   85936   85937   85938   85939   85940
   85941   85944   85945   85946   85936   85937   85938   85944   85937   85938
   85939   85940   85941   85942   85943   85944   85945   85946   85947   85948
   85938   85939   85940   85941   85944   85945   85946   85939   85940   85941
   85942   85943   85944   85945   85946   85940   85941   85942   85943   85944
   85941   85942   85943   85944   85942   85943   85944   85943       0   85945
   85946   85947   85948   85949   85950   85966   85946   85947   85948   85947
   85948   85949   85950   85951   85952   85953   85966   85967   85968   85948
   85949   85950   85966   85949   85950   85951   85952   85953   85954   85955
   85956   85966   85967   85968   85969   85970   85950   85951   85952   85953
   85966   85967   85968   85951   85952   85953   85954   85955   85956   85957
   85958   85959   85966   85967   85968   85952   85953   85954   85955   85956
   85966   85953   85954   85955   85956   85966   85954   85955   85956   85957
   85958   85959   85960   85961   85962   85966   85955   85956   85957   85958
   85959   85956   85957   85958   85959   85957   85958   85959   85960   85961
   85962   85963   85964   85965   85958   85959   85960   85961   85962   85959
   85960   85961   85962   85960   85961   85962   85963   85964   85965   85961
   85962   85963   85964   85965   85962   85963   85964   85965   85963   85964
   85965   85964   85965   85965       0   85967   85968   85969   85970   85971
   85972   85976   85968   85969   85970   85969   85970   85971   85972   85973
   85974   85975   85976   85977   85978   85970   85971   85972   85976   85971
   85972   85973   85974   85975   85976   85977   85978   85979   85980   85972
   85973   85974   85975   85976   85977   85978   85973   85974   85975   85976
   85977   85978   85974   85975   85976   85975   85976   85976   85977   85978
   85979   85980   85981   85982   85993   85978   85979   85980   85979   85980
   85981   85982   85983   85984   85985   85993   85994   85995   85980   85981
   85982   85993   85981   85982   85983   85984   85985   85986   85987   85988
   85993   85994   85995   85996   85997   85982   85983   85984   85985   85993
   85994   85995   85983   85984   85985   85986   85987   85988   85989   85990
   85993   85994   85995   85984   85985   85986   85987   85988   85993   85985
   85986   85987   85988   85993   85986   85987   85988   85989   85990   85991
   85992   85993   85987   85988   85989   85990   85988   85989   85990   85989
   85990   85991   85992   85990   85991   85992   85991   85992   85992       0
   85994   85995   85996   85997   85998   85999   86012   85995   85996   85997
   85996   85997   85998   85999   86000   86001   86005   86012   86013   86014
   85997   85998   85999   86012   85998   85999   86000   86001   86002   86003
   86004   86005   86006   86007   86008   86012   86013   86014   86015   86016
   85999   86000   86001   86005   86012   86013   86014   86000   86001   86002
   86003   86004   86005   86006   86007   86008   86009   86010   86011   86012
   86013   86014   86001   86002   86003   86004   86005   86006   86007   86008
   86012   86002   86003   86004   86005   86006   86007   86008   86012   86003
   86004   86005   86004   86005   86005   86006   86007   86008   86009   86010
   86011   86012   86007   86008   86009   86010   86011   86008   86009   86010
   86011   86009   86010   86011   86010   86011   86011       0   86013   86014
   86015   86016   86017   86018   86027   86014   86015   86016   86015   86016
   86017   86018   86019   86020   86021   86027   86028   86029   86016   86017
   86018   86027   86017   86018   86019   86020   86021   86022   86023   86024
   86027   86028   86029   86030   86031   86018   86019   86020   86021   86027
   86028   86029   86019   86020   86021   86022   86023   86024   86025   86026
   86027   86028   86029   86020   86021   86022   86023   86024   86027   86021
   86022   86023   86024   86027   86022   86023   86024   86025   86026   86027
   86023   86024   86025   86026   86024   86025   86026   86025   86026   86026
       0   86028   86029   86030   86031   86032   86033   86049   86029   86030
   86031   86030   86031   86032   86033   86034   86035   86036   86049   86050
   86051   86031   86032   86033   86049   86032   86033   86034   86035   86036
   86037   86038   86039   86049   86050   86051   86052   86053   86033   86034
   86035   86036   86049   86050   86051   86034   86035   86036   86037   86038
   86039   86040   86041   86042   86049   86050   86051   86035   86036   86037
   86038   86039   86049   86036   86037   86038   86039   86049   86037   86038
   86039   86040   86041   86042   86043   86044   86045   86049   86038   86039
   86040   86041   86042   86039   86040   86041   86042   86040   86041   86042
   86043   86044   86045   86046   86047   86048   86041   86042   86043   86044
   86045   86042   86043   86044   86045   86043   86044   86045   86046   86047
   86048   86044   86045   86046   86047   86048   86045   86046   86047   86048
   86046   86047   86048   86047   86048   86048       0   86050   86051   86052
   86053   86054   86055   86073   86051   86052   86053   86052   86053   86054
   86055   86056   86057   86058   86073   86074   86075   86053   86054   86055
   86073   86054   86055   86056   86057   86058   86059   86060   86061   86073
   86074   86075   86076   86077   86055   86056   86057   86058   86073   86074
   86075   86056   86057   86058   86059   86060   86061   86062   86063   86064
   86073   86074   86075   86057   86058   86059   86060   86061   86073   86058
   86059   86060   86061   86073   86059   86060   86061   86062   86063   86064
   86065   86066   86073   86060   86061   86062   86063   86064   86061   86062
   86063   86064   86062   86063   86064   86065   86066   86067   86070   86063
   86064   86065   86066   86064   86065   86066   86065   86066   86067   86068
   86069   86070   86071   86072   86066   86067   86070   86067   86068   86069
   86070   86071   86072   86068   86069   86070   86071   86072   86069   86070
   86070   86071   86072   86072       0   86074   86075   86076   86077   86078
   86079   86092   86075   86076   86077   86076   86077   86078   86079   86080
   86081   86085   86092   86093   86094   86077   86078   86079   86092   86078
   86079   86080   86081   86082   86083   86084   86085   86086   86087   86088
   86092   86093   86094   86095   86096   86079   86080   86081   86085   86092
   86093   86094   86080   86081   86082   86083   86084   86085   86086   86087
   86088   86089   86090   86091   86092   86093   86094   86081   86082   86083
   86084   86085   86086   86087   86088   86092   86082   86083   86084   86085
   86086   86087   86088   86092   86083   86084   86085   86084   86085   86085
   86086   86087   86088   86089   86090   86091   86092   86087   86088   86089
   86090   86091   86088   86089   86090   86091   86089   86090   86091   86090
   86091   86091       0   86093   86094   86095   86096   86097   86098   86109
   86094   86095   86096   86095   86096   86097   86098   86099   86100   86101
   86109   86110   86111   86096   86097   86098   86109   86097   86098   86099
   86100   86101   86102   86103   86104   86109   86110   86111   86112   86113
   86098   86099   86100   86101   86109   86110   86111   86099   86100   86101
   86102   86103   86104   86105   86106   86109   86110   86111   86100   86101
   86102   86103   86104   86109   86101   86102   86103   86104   86109   86102
   86103   86104   86105   86106   86107   86108   86109   86103   86104   86105
   86106   86104   86105   86106   86105   86106   86107   86108   86106   86107
   86108   86107   86108   86108       0   86110   86111   86112   86113   86114
   86115   86124   86111   86112   86113   86112   86113   86114   86115   86116
   86117   86118   86124   86125   86126   86113   86114   86115   86124   86114
   86115   86116   86117   86118   86119   86120   86121   86124   86125   86126
   86127   86128   86115   86116   86117   86118   86124   86125   86126   86116
   86117   86118   86119   86120   86121   86122   86123   86124   86125   86126
   86117   86118   86119   86120   86121   86124   86118   86119   86120   86121
   86124   86119   86120   86121   86122   86123   86124   86120   86121   86122
   86123   86121   86122   86123   86122   86123   86123       0   86125   86126
   86127   86128   86129   86130   86143   86126   86127   86128   86127   86128
   86129   86130   86131   86132   86136   86143   86144   86145   86128   86129
   86130   86143   86129   86130   86131   86132   86133   86134   86135   86136
   86137   86138   86139   86143   86144   86145   86146   86147   86130   86131
   86132   86136   86143   86144   86145   86131   86132   86133   86134   86135
   86136   86137   86138   86139   86140   86141   86142   86143   86144   86145
   86132   86133   86134   86135   86136   86137   86138   86139   86143   86133
   86134   86135   86136   86137   86138   86139   86143   86134   86135   86136
   86135   86136   86136   86137   86138   86139   86140   86141   86142   86143
   86138   86139   86140   86141   86142   86139   86140   86141   86142   86140
   86141   86142   86141   86142   86142       0   86144   86145   86146   86147
   86148   86149   86162   86145   86146   86147   86146   86147   86148   86149
   86150   86151   86155   86162   86163   86164   86147   86148   86149   86162
   86148   86149   86150   86151   86152   86153   86154   86155   86156   86157
   86158   86162   86163   86164   86165   86166   86149   86150   86151   86155
   86162   86163   86164   86150   86151   86152   86153   86154   86155   86156
   86157   86158   86159   86160   86161   86162   86163   86164   86151   86152
   86153   86154   86155   86156   86157   86158   86162   86152   86153   86154
   86155   86156   86157   86158   86162   86153   86154   86155   86154   86155
   86155   86156   86157   86158   86159   86160   86161   86162   86157   86158
   86159   86160   86161   86158   86159   86160   86161   86159   86160   86161
   86160   86161   86161       0   86163   86164   86165   86166   86167   86168
   86177   86164   86165   86166   86165   86166   86167   86168   86169   86170
   86171   86177   86178   86179   86166   86167   86168   86177   86167   86168
   86169   86170   86171   86172   86173   86174   86177   86178   86179   86180
   86181   86168   86169   86170   86171   86177   86178   86179   86169   86170
   86171   86172   86173   86174   86175   86176   86177   86178   86179   86170
   86171   86172   86173   86174   86177   86171   86172   86173   86174   86177
   86172   86173   86174   86175   86176   86177   86173   86174   86175   86176
   86174   86175   86176   86175   86176   86176       0   86178   86179   86180
   86181   86182   86183   86194   86179   86180   86181   86180   86181   86182
   86183   86184   86185   86186   86194   86195   86196   86181   86182   86183
   86194   86182   86183   86184   86185   86186   86187   86188   86189   86194
   86195   86196   86197   86198   86183   86184   86185   86186   86194   86195
   86196   86184   86185   86186   86187   86188   86189   86190   86191   86194
   86195   86196   86185   86186   86187   86188   86189   86194   86186   86187
   86188   86189   86194   86187   86188   86189   86190   86191   86192   86193
   86194   86188   86189   86190   86191   86189   86190   86191   86190   86191
   86192   86193   86191   86192   86193   86192   86193   86193       0   86195
   86196   86197   86198   86199   86200   86213   86196   86197   86198   86197
   86198   86199   86200   86201   86202   86203   86213   86214   86215   86198
   86199   86200   86213   86199   86200   86201   86202   86203   86204   86205
   86209   86213   86214   86215   86216   86217   86200   86201   86202   86203
   86213   86214   86215   86201   86202   86203   86204   86205   86206   86207
   86208   86209   86210   86211   86212   86213   86214   86215   86202   86203
   86204   86205   86209   86213   86203   86204   86205   86209   86213   86204
   86205   86206   86207   86208   86209   86210   86211   86212   86213   86205
   86206   86207   86208   86209   86210   86211   86212   86206   86207   86208
   86209   86210   86211   86212   86207   86208   86209   86208   86209   86209
   86210   86211   86212   86211   86212   86212       0   86214   86215   86216
   86217   86218   86219   86225   86215   86216   86217   86216   86217   86218
   86219   86220   86221   86222   86225   86226   86227   86217   86218   86219
   86225   86218   86219   86220   86221   86222   86223   86224   86225   86226
   86227   86228   86229   86219   86220   86221   86222   86225   86226   86227
   86220   86221   86222   86223   86224   86225   86226   86227   86221   86222
   86223   86224   86225   86222   86223   86224   86225   86223   86224   86225
   86224       0   86226   86227   86228   86229   86230   86231   86241   86227
   86228   86229   86228   86229   86230   86231   86232   86233   86237   86241
   86242   86243   86229   86230   86231   86241   86230   86231   86232   86233
   86234   86235   86236   86237   86238   86239   86240   86241   86242   86243
   86244   86245   86231   86232   86233   86237   86241   86242   86243   86232
   86233   86234   86235   86236   86237   86238   86239   86240   86241   86242
   86243   86233   86234   86235   86236   86237   86238   86239   86240   86241
   86234   86235   86236   86237   86238   86239   86240   86241   86235   86236
   86237   86236   86237   86237   86238   86239   86240   86241   86239   86240
   86240       0   86242   86243   86244   86245   86246   86247   86255   86243
   86244   86245   86244   86245   86246   86247   86248   86249   86253   86255
   86256   86257   86245   86246   86247   86255   86246   86247   86248   86249
   86250   86251   86252   86253   86254   86255   86256   86257   86258   86259
   86247   86248   86249   86253   86255   86256   86257   86248   86249   86250
   86251   86252   86253   86254   86255   86256   86257   86249   86250   86251
   86252   86253   86254   86255   86250   86251   86252   86253   86254   86255
   86251   86252   86253   86252   86253   86253   86254   86255       0   86256
   86257   86258   86259   86260   86261   86269   86257   86258   86259   86258
   86259   86260   86261   86262   86263   86267   86269   86270   86271   86259
   86260   86261   86269   86260   86261   86262   86263   86264   86265   86266
   86267   86268   86269   86270   86271   86272   86273   86261   86262   86263
   86267   86269   86270   86271   86262   86263   86264   86265   86266   86267
   86268   86269   86270   86271   86263   86264   86265   86266   86267   86268
   86269   86264   86265   86266   86267   86268   86269   86265   86266   86267
   86266   86267   86267   86268   86269       0   86270   86271   86272   86273
   86274   86275   86280   86271   86272   86273   86272   86273   86274   86275
   86276   86277   86278   86280   86281   86282   86273   86274   86275   86280
   86274   86275   86276   86277   86278   86279   86280   86281   86282   86283
   86284   86275   86276   86277   86278   86280   86281   86282   86276   86277
   86278   86279   86280   86281   86282   86277   86278   86279   86280   86278
   86279   86280   86279   86280       0   86281   86282   86283   86284   86285
   86286   86295   86282   86283   86284   86283   86284   86285   86286   86287
   86288   86289   86295   86296   86297   86284   86285   86286   86295   86285
   86286   86287   86288   86289   86290   86291   86292   86295   86296   86297
   86298   86299   86286   86287   86288   86289   86295   86296   86297   86287
   86288   86289   86290   86291   86292   86293   86294   86295   86296   86297
   86288   86289   86290   86291   86292   86295   86289   86290   86291   86292
   86295   86290   86291   86292   86293   86294   86295   86291   86292   86293
   86294   86292   86293   86294   86293   86294   86294       0   86296   86297
   86298   86299   86300   86301   86316   86297   86298   86299   86298   86299
   86300   86301   86302   86303   86304   86316   86317   86318   86299   86300
   86301   86316   86300   86301   86302   86303   86304   86305   86314   86316
   86317   86318   86319   86320   86301   86302   86303   86304   86316   86317
   86318   86302   86303   86304   86305   86306   86307   86312   86314   86315
   86316   86317   86318   86303   86304   86305   86314   86316   86304   86305
   86314   86316   86305   86306   86307   86308   86309   86312   86313   86314
   86315   86316   86306   86307   86308   86309   86310   86312   86314   86315
   86307   86308   86309   86314   86308   86309   86310   86311   86312   86313
   86314   86309   86310   86312   86310   86311   86312   86313   86314   86315
   86311   86312   86313   86314   86312   86313   86314   86315   86314   86315
   86315       0   86317   86318   86319   86320   86321   86322   86331   86318
   86319   86320   86319   86320   86321   86322   86323   86324   86325   86331
   86332   86333   86320   86321   86322   86331   86321   86322   86323   86324
   86325   86326   86327   86328   86331   86332   86333   86334   86335   86322
   86323   86324   86325   86331   86332   86333   86323   86324   86325   86326
   86327   86328   86329   86330   86331   86332   86333   86324   86325   86326
   86327   86328   86331   86325   86326   86327   86328   86331   86326   86327
   86328   86329   86330   86331   86327   86328   86329   86330   86328   86329
   86330   86329   86330   86330       0   86332   86333   86334   86335   86336
   86337   86353   86333   86334   86335   86334   86335   86336   86337   86338
   86339   86340   86353   86354   86355   86335   86336   86337   86353   86336
   86337   86338   86339   86340   86341   86342   86343   86353   86354   86355
   86356   86357   86337   86338   86339   86340   86353   86354   86355   86338
   86339   86340   86341   86342   86343   86344   86345   86346   86353   86354
   86355   86339   86340   86341   86342   86343   86353   86340   86341   86342
   86343   86353   86341   86342   86343   86344   86345   86346   86347   86348
   86349   86353   86342   86343   86344   86345   86346   86343   86344   86345
   86346   86344   86345   86346   86347   86348   86349   86350   86351   86352
   86345   86346   86347   86348   86349   86346   86347   86348   86349   86347
   86348   86349   86350   86351   86352   86348   86349   86350   86351   86352
   86349   86350   86351   86352   86350   86351   86352   86351   86352   86352
       0   86354   86355   86356   86357   86358   86359   86368   86355   86356
   86357   86356   86357   86358   86359   86360   86361   86362   86368   86369
   86370   86357   86358   86359   86368   86358   86359   86360   86361   86362
   86363   86364   86365   86368   86369   86370   86371   86372   86359   86360
   86361   86362   86368   86369   86370   86360   86361   86362   86363   86364
   86365   86366   86367   86368   86369   86370   86361   86362   86363   86364
   86365   86368   86362   86363   86364   86365   86368   86363   86364   86365
   86366   86367   86368   86364   86365   86366   86367   86365   86366   86367
   86366   86367   86367       0   86369   86370   86371   86372   86373   86374
   86390   86370   86371   86372   86371   86372   86373   86374   86375   86376
   86377   86390   86391   86392   86372   86373   86374   86390   86373   86374
   86375   86376   86377   86378   86379   86380   86390   86391   86392   86393
   86394   86374   86375   86376   86377   86390   86391   86392   86375   86376
   86377   86378   86379   86380   86381   86382   86383   86390   86391   86392
   86376   86377   86378   86379   86380   86390   86377   86378   86379   86380
   86390   86378   86379   86380   86381   86382   86383   86384   86385   86386
   86390   86379   86380   86381   86382   86383   86380   86381   86382   86383
   86381   86382   86383   86384   86385   86386   86387   86388   86389   86382
   86383   86384   86385   86386   86383   86384   86385   86386   86384   86385
   86386   86387   86388   86389   86385   86386   86387   86388   86389   86386
   86387   86388   86389   86387   86388   86389   86388   86389   86389       0
   86391   86392   86393   86394   86395   86396   86409   86392   86393   86394
   86393   86394   86395   86396   86397   86398   86399   86409   86410   86411
   86394   86395   86396   86409   86395   86396   86397   86398   86399   86400
   86401   86405   86409   86410   86411   86412   86413   86396   86397   86398
   86399   86409   86410   86411   86397   86398   86399   86400   86401   86402
   86403   86404   86405   86406   86407   86408   86409   86410   86411   86398
   86399   86400   86401   86405   86409   86399   86400   86401   86405   86409
   86400   86401   86402   86403   86404   86405   86406   86407   86408   86409
   86401   86402   86403   86404   86405   86406   86407   86408   86402   86403
   86404   86405   86406   86407   86408   86403   86404   86405   86404   86405
   86405   86406   86407   86408   86407   86408   86408       0   86410   86411
   86412   86413   86414   86415   86423   86411   86412   86413   86412   86413
   86414   86415   86416   86417   86418   86423   86424   86425   86413   86414
   86415   86423   86414   86415   86416   86417   86418   86419   86420   86423
   86424   86425   86426   86427   86415   86416   86417   86418   86423   86424
   86425   86416   86417   86418   86419   86420   86421   86422   86423   86424
   86425   86417   86418   86419   86420   86423   86418   86419   86420   86423
   86419   86420   86421   86422   86423   86420   86421   86422   86421   86422
   86422       0   86424   86425   86426   86427   86428   86429   86438   86425
   86426   86427   86426   86427   86428   86429   86430   86431   86432   86438
   86439   86440   86427   86428   86429   86438   86428   86429   86430   86431
   86432   86433   86434   86435   86438   86439   86440   86441   86442   86429
   86430   86431   86432   86438   86439   86440   86430   86431   86432   86433
   86434   86435   86436   86437   86438   86439   86440   86431   86432   86433
   86434   86435   86438   86432   86433   86434   86435   86438   86433   86434
   86435   86436   86437   86438   86434   86435   86436   86437   86435   86436
   86437   86436   86437   86437       0   86439   86440   86441   86442   86443
   86444   86462   86440   86441   86442   86441   86442   86443   86444   86445
   86446   86447   86462   86463   86464   86442   86443   86444   86462   86443
   86444   86445   86446   86447   86448   86449   86450   86462   86463   86464
   86465   86466   86444   86445   86446   86447   86462   86463   86464   86445
   86446   86447   86448   86449   86450   86451   86452   86453   86462   86463
   86464   86446   86447   86448   86449   86450   86462   86447   86448   86449
   86450   86462   86448   86449   86450   86451   86452   86453   86454   86455
   86462   86449   86450   86451   86452   86453   86450   86451   86452   86453
   86451   86452   86453   86454   86455   86456   86459   86452   86453   86454
   86455   86453   86454   86455   86454   86455   86456   86457   86458   86459
   86460   86461   86455   86456   86459   86456   86457   86458   86459   86460
   86461   86457   86458   86459   86460   86461   86458   86459   86459   86460
   86461   86461       0   86463   86464   86465   86466   86467   86468   86481
   86464   86465   86466   86465   86466   86467   86468   86469   86470   86471
   86481   86482   86483   86466   86467   86468   86481   86467   86468   86469
   86470   86471   86472   86473   86477   86481   86482   86483   86484   86485
   86468   86469   86470   86471   86481   86482   86483   86469   86470   86471
   86472   86473   86474   86475   86476   86477   86478   86479   86480   86481
   86482   86483   86470   86471   86472   86473   86477   86481   86471   86472
   86473   86477   86481   86472   86473   86474   86475   86476   86477   86478
   86479   86480   86481   86473   86474   86475   86476   86477   86478   86479
   86480   86474   86475   86476   86477   86478   86479   86480   86475   86476
   86477   86476   86477   86477   86478   86479   86480   86479   86480   86480
       0   86482   86483   86484   86485   86486   86487   86491   86483   86484
   86485   86484   86485   86486   86487   86488   86489   86490   86491   86492
   86493   86485   86486   86487   86491   86486   86487   86488   86489   86490
   86491   86492   86493   86494   86495   86487   86488   86489   86490   86491
   86492   86493   86488   86489   86490   86491   86492   86493   86489   86490
   86491   86490   86491   86491   86492   86493   86494   86495   86496   86497
   86513   86493   86494   86495   86494   86495   86496   86497   86498   86499
   86500   86513   86514   86515   86495   86496   86497   86513   86496   86497
   86498   86499   86500   86501   86502   86503   86513   86514   86515   86516
   86517   86497   86498   86499   86500   86513   86514   86515   86498   86499
   86500   86501   86502   86503   86504   86505   86506   86513   86514   86515
   86499   86500   86501   86502   86503   86513   86500   86501   86502   86503
   86513   86501   86502   86503   86504   86505   86506   86507   86508   86509
   86513   86502   86503   86504   86505   86506   86503   86504   86505   86506
   86504   86505   86506   86507   86508   86509   86510   86511   86512   86505
   86506   86507   86508   86509   86506   86507   86508   86509   86507   86508
   86509   86510   86511   86512   86508   86509   86510   86511   86512   86509
   86510   86511   86512   86510   86511   86512   86511   86512   86512       0
   86514   86515   86516   86517   86518   86519   86532   86515   86516   86517
   86516   86517   86518   86519   86520   86521   86522   86532   86533   86534
   86517   86518   86519   86532   86518   86519   86520   86521   86522   86523
   86524   86528   86532   86533   86534   86535   86536   86519   86520   86521
   86522   86532   86533   86534   86520   86521   86522   86523   86524   86525
   86526   86527   86528   86529   86530   86531   86532   86533   86534   86521
   86522   86523   86524   86528   86532   86522   86523   86524   86528   86532
   86523   86524   86525   86526   86527   86528   86529   86530   86531   86532
   86524   86525   86526   86527   86528   86529   86530   86531   86525   86526
   86527   86528   86529   86530   86531   86526   86527   86528   86527   86528
   86528   86529   86530   86531   86530   86531   86531       0   86533   86534
   86535   86536   86537   86538   86543   86534   86535   86536   86535   86536
   86537   86538   86539   86540   86541   86543   86544   86545   86536   86537
   86538   86543   86537   86538   86539   86540   86541   86542   86543   86544
   86545   86546   86547   86538   86539   86540   86541   86543   86544   86545
   86539   86540   86541   86542   86543   86544   86545   86540   86541   86542
   86543   86541   86542   86543   86542   86543       0   86544   86545   86546
   86547   86548   86549   86555   86545   86546   86547   86546   86547   86548
   86549   86550   86551   86552   86555   86556   86557   86547   86548   86549
   86555   86548   86549   86550   86551   86552   86553   86554   86555   86556
   86557   86558   86559   86549   86550   86551   86552   86555   86556   86557
   86550   86551   86552   86553   86554   86555   86556   86557   86551   86552
   86553   86554   86555   86552   86553   86554   86555   86553   86554   86555
   86554       0   86556   86557   86558   86559   86560   86561   86562   86557
   86558   86559   86558   86559   86560   86561   86562   86563   86564   86559
   86560   86561   86562   86560   86561   86562   86563   86564   86565   86566
   86561   86562   86563   86564   86562   86563   86564   86563   86564   86565
   86566   86567   86568   86578   86564   86565   86566   86565   86566   86567
   86568   86569   86570   86574   86578   86579   86580   86566   86567   86568
   86578   86567   86568   86569   86570   86571   86572   86573   86574   86575
   86576   86577   86578   86579   86580   86581   86582   86568   86569   86570
   86574   86578   86579   86580   86569   86570   86571   86572   86573   86574
   86575   86576   86577   86578   86579   86580   86570   86571   86572   86573
   86574   86575   86576   86577   86578   86571   86572   86573   86574   86575
   86576   86577   86578   86572   86573   86574   86573   86574   86574   86575
   86576   86577   86578   86576   86577   86577       0   86579   86580   86581
   86582   86583   86584   86588   86580   86581   86582   86581   86582   86583
   86584   86585   86586   86587   86588   86589   86590   86582   86583   86584
   86588   86583   86584   86585   86586   86587   86588   86589   86590   86591
   86592   86584   86585   86586   86587   86588   86589   86590   86585   86586
   86587   86588   86589   86590   86586   86587   86588   86587   86588   86588
   86589   86590   86591   86592   86593   86594   86604   86590   86591   86592
   86591   86592   86593   86594   86595   86596   86600   86604   86605   86606
   86592   86593   86594   86604   86593   86594   86595   86596   86597   86598
   86599   86600   86601   86602   86603   86604   86605   86606   86607   86608
   86594   86595   86596   86600   86604   86605   86606   86595   86596   86597
   86598   86599   86600   86601   86602   86603   86604   86605   86606   86596
   86597   86598   86599   86600   86601   86602   86603   86604   86597   86598
   86599   86600   86601   86602   86603   86604   86598   86599   86600   86599
   86600   86600   86601   86602   86603   86604   86602   86603   86603       0
   86605   86606   86607   86608   86609   86610   86623   86606   86607   86608
   86607   86608   86609   86610   86611   86612   86613   86623   86624   86625
   86608   86609   86610   86623   86609   86610   86611   86612   86613   86614
   86615   86619   86623   86624   86625   86626   86627   86610   86611   86612
   86613   86623   86624   86625   86611   86612   86613   86614   86615   86616
   86617   86618   86619   86620   86621   86622   86623   86624   86625   86612
   86613   86614   86615   86619   86623   86613   86614   86615   86619   86623
   86614   86615   86616   86617   86618   86619   86620   86621   86622   86623
   86615   86616   86617   86618   86619   86620   86621   86622   86616   86617
   86618   86619   86620   86621   86622   86617   86618   86619   86618   86619
   86619   86620   86621   86622   86621   86622   86622       0   86624   86625
   86626   86627   86628   86629   86645   86625   86626   86627   86626   86627
   86628   86629   86630   86631   86632   86645   86646   86647   86627   86628
   86629   86645   86628   86629   86630   86631   86632   86633   86634   86635
   86645   86646   86647   86648   86649   86629   86630   86631   86632   86645
   86646   86647   86630   86631   86632   86633   86634   86635   86636   86637
   86638   86645   86646   86647   86631   86632   86633   86634   86635   86645
   86632   86633   86634   86635   86645   86633   86634   86635   86636   86637
   86638   86639   86640   86641   86645   86634   86635   86636   86637   86638
   86635   86636   86637   86638   86636   86637   86638   86639   86640   86641
   86642   86643   86644   86637   86638   86639   86640   86641   86638   86639
   86640   86641   86639   86640   86641   86642   86643   86644   86640   86641
   86642   86643   86644   86641   86642   86643   86644   86642   86643   86644
   86643   86644   86644       0   86646   86647   86648   86649   86650   86651
   86661   86647   86648   86649   86648   86649   86650   86651   86652   86653
   86657   86661   86662   86663   86649   86650   86651   86661   86650   86651
   86652   86653   86654   86655   86656   86657   86658   86659   86660   86661
   86662   86663   86664   86665   86651   86652   86653   86657   86661   86662
   86663   86652   86653   86654   86655   86656   86657   86658   86659   86660
   86661   86662   86663   86653   86654   86655   86656   86657   86658   86659
   86660   86661   86654   86655   86656   86657   86658   86659   86660   86661
   86655   86656   86657   86656   86657   86657   86658   86659   86660   86661
   86659   86660   86660       0   86662   86663   86664   86665   86666   86667
   86668   86663   86664   86665   86664   86665   86666   86667   86668   86669
   86670   86665   86666   86667   86668   86666   86667   86668   86669   86670
   86671   86672   86667   86668   86669   86670   86668   86669   86670   86669
   86670   86671   86672   86673   86674   86675   86670   86671   86672   86671
   86672   86673   86674   86675   86676   86677   86672   86673   86674   86675
   86673   86674   86675   86676   86677   86678   86679   86674   86675   86676
   86677   86675   86676   86677   86676   86677   86678   86679   86680   86681
   86689   86677   86678   86679   86678   86679   86680   86681   86682   86683
   86687   86689   86690   86691   86679   86680   86681   86689   86680   86681
   86682   86683   86684   86685   86686   86687   86688   86689   86690   86691
   86692   86693   86681   86682   86683   86687   86689   86690   86691   86682
   86683   86684   86685   86686   86687   86688   86689   86690   86691   86683
   86684   86685   86686   86687   86688   86689   86684   86685   86686   86687
   86688   86689   86685   86686   86687   86686   86687   86687   86688   86689
       0   86690   86691   86692   86693   86694   86695   86700   86691   86692
   86693   86692   86693   86694   86695   86696   86697   86698   86700   86701
   86702   86693   86694   86695   86700   86694   86695   86696   86697   86698
   86699   86700   86701   86702   86703   86704   86695   86696   86697   86698
   86700   86701   86702   86696   86697   86698   86699   86700   86701   86702
   86697   86698   86699   86700   86698   86699   86700   86699   86700       0
   86701   86702   86703   86704   86705   86706   86712   86702   86703   86704
   86703   86704   86705   86706   86707   86708   86709   86712   86713   86714
   86704   86705   86706   86712   86705   86706   86707   86708   86709   86710
   86711   86712   86713   86714   86715   86716   86706   86707   86708   86709
   86712   86713   86714   86707   86708   86709   86710   86711   86712   86713
   86714   86708   86709   86710   86711   86712   86709   86710   86711   86712
   86710   86711   86712   86711       0   86713   86714   86715   86716   86717
   86718   86728   86714   86715   86716   86715   86716   86717   86718   86719
   86720   86724   86728   86729   86730   86716   86717   86718   86728   86717
   86718   86719   86720   86721   86722   86723   86724   86725   86726   86727
   86728   86729   86730   86731   86732   86718   86719   86720   86724   86728
   86729   86730   86719   86720   86721   86722   86723   86724   86725   86726
   86727   86728   86729   86730   86720   86721   86722   86723   86724   86725
   86726   86727   86728   86721   86722   86723   86724   86725   86726   86727
   86728   86722   86723   86724   86723   86724   86724   86725   86726   86727
   86728   86726   86727   86727       0   86729   86730   86731   86732   86733
   86734   86743   86730   86731   86732   86731   86732   86733   86734   86735
   86736   86737   86743   86744   86745   86732   86733   86734   86743   86733
   86734   86735   86736   86737   86738   86739   86740   86743   86744   86745
   86746   86747   86734   86735   86736   86737   86743   86744   86745   86735
   86736   86737   86738   86739   86740   86741   86742   86743   86744   86745
   86736   86737   86738   86739   86740   86743   86737   86738   86739   86740
   86743   86738   86739   86740   86741   86742   86743   86739   86740   86741
   86742   86740   86741   86742   86741   86742   86742       0   86744   86745
   86746   86747   86748   86749   86759   86745   86746   86747   86746   86747
   86748   86749   86750   86751   86755   86759   86760   86761   86747   86748
   86749   86759   86748   86749   86750   86751   86752   86753   86754   86755
   86756   86757   86758   86759   86760   86761   86762   86763   86749   86750
   86751   86755   86759   86760   86761   86750   86751   86752   86753   86754
   86755   86756   86757   86758   86759   86760   86761   86751   86752   86753
   86754   86755   86756   86757   86758   86759   86752   86753   86754   86755
   86756   86757   86758   86759   86753   86754   86755   86754   86755   86755
   86756   86757   86758   86759   86757   86758   86758       0   86760   86761
   86762   86763   86764   86765   86773   86761   86762   86763   86762   86763
   86764   86765   86766   86767   86768   86773   86774   86775   86763   86764
   86765   86773   86764   86765   86766   86767   86768   86769   86770   86773
   86774   86775   86776   86777   86765   86766   86767   86768   86773   86774
   86775   86766   86767   86768   86769   86770   86771   86772   86773   86774
   86775   86767   86768   86769   86770   86773   86768   86769   86770   86773
   86769   86770   86771   86772   86773   86770   86771   86772   86771   86772
   86772       0   86774   86775   86776   86777   86778   86779   86788   86775
   86776   86777   86776   86777   86778   86779   86780   86781   86782   86788
   86789   86790   86777   86778   86779   86788   86778   86779   86780   86781
   86782   86783   86784   86785   86788   86789   86790   86791   86792   86779
   86780   86781   86782   86788   86789   86790   86780   86781   86782   86783
   86784   86785   86786   86787   86788   86789   86790   86781   86782   86783
   86784   86785   86788   86782   86783   86784   86785   86788   86783   86784
   86785   86786   86787   86788   86784   86785   86786   86787   86785   86786
   86787   86786   86787   86787       0   86789   86790   86791   86792   86793
   86794   86810   86790   86791   86792   86791   86792   86793   86794   86795
   86796   86797   86810   86811   86812   86792   86793   86794   86810   86793
   86794   86795   86796   86797   86798   86799   86800   86810   86811   86812
   86813   86814   86794   86795   86796   86797   86810   86811   86812   86795
   86796   86797   86798   86799   86800   86801   86802   86803   86810   86811
   86812   86796   86797   86798   86799   86800   86810   86797   86798   86799
   86800   86810   86798   86799   86800   86801   86802   86803   86804   86805
   86806   86810   86799   86800   86801   86802   86803   86800   86801   86802
   86803   86801   86802   86803   86804   86805   86806   86807   86808   86809
   86802   86803   86804   86805   86806   86803   86804   86805   86806   86804
   86805   86806   86807   86808   86809   86805   86806   86807   86808   86809
   86806   86807   86808   86809   86807   86808   86809   86808   86809   86809
       0   86811   86812   86813   86814   86815   86816   86832   86812   86813
   86814   86813   86814   86815   86816   86817   86818   86819   86832   86833
   86834   86814   86815   86816   86832   86815   86816   86817   86818   86819
   86820   86821   86822   86832   86833   86834   86835   86836   86816   86817
   86818   86819   86832   86833   86834   86817   86818   86819   86820   86821
   86822   86823   86824   86825   86832   86833   86834   86818   86819   86820
   86821   86822   86832   86819   86820   86821   86822   86832   86820   86821
   86822   86823   86824   86825   86826   86827   86828   86832   86821   86822
   86823   86824   86825   86822   86823   86824   86825   86823   86824   86825
   86826   86827   86828   86829   86830   86831   86824   86825   86826   86827
   86828   86825   86826   86827   86828   86826   86827   86828   86829   86830
   86831   86827   86828   86829   86830   86831   86828   86829   86830   86831
   86829   86830   86831   86830   86831   86831       0   86833   86834   86835
   86836   86837   86838   86844   86834   86835   86836   86835   86836   86837
   86838   86839   86840   86841   86844   86845   86846   86836   86837   86838
   86844   86837   86838   86839   86840   86841   86842   86843   86844   86845
   86846   86847   86848   86838   86839   86840   86841   86844   86845   86846
   86839   86840   86841   86842   86843   86844   86845   86846   86840   86841
   86842   86843   86844   86841   86842   86843   86844   86842   86843   86844
   86843       0   86845   86846   86847   86848   86849   86850   86868   86846
   86847   86848   86847   86848   86849   86850   86851   86852   86853   86868
   86869   86870   86848   86849   86850   86868   86849   86850   86851   86852
   86853   86854   86855   86856   86868   86869   86870   86871   86872   86850
   86851   86852   86853   86868   86869   86870   86851   86852   86853   86854
   86855   86856   86857   86858   86859   86868   86869   86870   86852   86853
   86854   86855   86856   86868   86853   86854   86855   86856   86868   86854
   86855   86856   86857   86858   86859   86860   86861   86868   86855   86856
   86857   86858   86859   86856   86857   86858   86859   86857   86858   86859
   86860   86861   86862   86865   86858   86859   86860   86861   86859   86860
   86861   86860   86861   86862   86863   86864   86865   86866   86867   86861
   86862   86865   86862   86863   86864   86865   86866   86867   86863   86864
   86865   86866   86867   86864   86865   86865   86866   86867   86867       0
   86869   86870   86871   86872   86873   86874   86884   86870   86871   86872
   86871   86872   86873   86874   86875   86876   86880   86884   86885   86886
   86872   86873   86874   86884   86873   86874   86875   86876   86877   86878
   86879   86880   86881   86882   86883   86884   86885   86886   86887   86888
   86874   86875   86876   86880   86884   86885   86886   86875   86876   86877
   86878   86879   86880   86881   86882   86883   86884   86885   86886   86876
   86877   86878   86879   86880   86881   86882   86883   86884   86877   86878
   86879   86880   86881   86882   86883   86884   86878   86879   86880   86879
   86880   86880   86881   86882   86883   86884   86882   86883   86883       0
   86885   86886   86887   86888   86889   86890   86898   86886   86887   86888
   86887   86888   86889   86890   86891   86892   86896   86898   86899   86900
   86888   86889   86890   86898   86889   86890   86891   86892   86893   86894
   86895   86896   86897   86898   86899   86900   86901   86902   86890   86891
   86892   86896   86898   86899   86900   86891   86892   86893   86894   86895
   86896   86897   86898   86899   86900   86892   86893   86894   86895   86896
   86897   86898   86893   86894   86895   86896   86897   86898   86894   86895
   86896   86895   86896   86896   86897   86898       0   86899   86900   86901
   86902   86903   86904   86911   86900   86901   86902   86901   86902   86903
   86904   86905   86906   86907   86911   86912   86913   86902   86903   86904
   86911   86903   86904   86905   86906   86907   86908   86909   86911   86912
   86913   86914   86915   86904   86905   86906   86907   86911   86912   86913
   86905   86906   86907   86908   86909   86910   86911   86912   86913   86906
   86907   86908   86909   86911   86907   86908   86909   86911   86908   86909
   86910   86911   86909   86910   86910       0   86912   86913   86914   86915
   86916   86917   86921   86913   86914   86915   86914   86915   86916   86917
   86918   86919   86920   86921   86922   86923   86915   86916   86917   86921
   86916   86917   86918   86919   86920   86921   86922   86923   86924   86925
   86917   86918   86919   86920   86921   86922   86923   86918   86919   86920
   86921   86922   86923   86919   86920   86921   86920   86921   86921   86922
   86923   86924   86925   86926   86927   86940   86923   86924   86925   86924
   86925   86926   86927   86928   86929   86930   86940   86941   86942   86925
   86926   86927   86940   86926   86927   86928   86929   86930   86931   86932
   86936   86940   86941   86942   86943   86944   86927   86928   86929   86930
   86940   86941   86942   86928   86929   86930   86931   86932   86933   86934
   86935   86936   86937   86938   86939   86940   86941   86942   86929   86930
   86931   86932   86936   86940   86930   86931   86932   86936   86940   86931
   86932   86933   86934   86935   86936   86937   86938   86939   86940   86932
   86933   86934   86935   86936   86937   86938   86939   86933   86934   86935
   86936   86937   86938   86939   86934   86935   86936   86935   86936   86936
   86937   86938   86939   86938   86939   86939       0   86941   86942   86943
   86944   86945   86946   86954   86942   86943   86944   86943   86944   86945
   86946   86947   86948   86949   86954   86955   86956   86944   86945   86946
   86954   86945   86946   86947   86948   86949   86950   86951   86954   86955
   86956   86957   86958   86946   86947   86948   86949   86954   86955   86956
   86947   86948   86949   86950   86951   86952   86953   86954   86955   86956
   86948   86949   86950   86951   86954   86949   86950   86951   86954   86950
   86951   86952   86953   86954   86951   86952   86953   86952   86953   86953
       0   86955   86956   86957   86958   86959   86960   86964   86956   86957
   86958   86957   86958   86959   86960   86961   86962   86963   86964   86965
   86966   86958   86959   86960   86964   86959   86960   86961   86962   86963
   86964   86965   86966   86967   86968   86960   86961   86962   86963   86964
   86965   86966   86961   86962   86963   86964   86965   86966   86962   86963
   86964   86963   86964   86964   86965   86966   86967   86968   86969   86970
   86978   86966   86967   86968   86967   86968   86969   86970   86971   86972
   86976   86978   86979   86980   86968   86969   86970   86978   86969   86970
   86971   86972   86973   86974   86975   86976   86977   86978   86979   86980
   86981   86982   86970   86971   86972   86976   86978   86979   86980   86971
   86972   86973   86974   86975   86976   86977   86978   86979   86980   86972
   86973   86974   86975   86976   86977   86978   86973   86974   86975   86976
   86977   86978   86974   86975   86976   86975   86976   86976   86977   86978
       0   86979   86980   86981   86982   86983   86984   87002   86980   86981
   86982   86981   86982   86983   86984   86985   86986   86987   87002   87003
   87004   86982   86983   86984   87002   86983   86984   86985   86986   86987
   86988   86989   86990   87002   87003   87004   87005   87006   86984   86985
   86986   86987   87002   87003   87004   86985   86986   86987   86988   86989
   86990   86991   86992   86993   87002   87003   87004   86986   86987   86988
   86989   86990   87002   86987   86988   86989   86990   87002   86988   86989
   86990   86991   86992   86993   86994   86995   87002   86989   86990   86991
   86992   86993   86990   86991   86992   86993   86991   86992   86993   86994
   86995   86996   86999   86992   86993   86994   86995   86993   86994   86995
   86994   86995   86996   86997   86998   86999   87000   87001   86995   86996
   86999   86996   86997   86998   86999   87000   87001   86997   86998   86999
   87000   87001   86998   86999   86999   87000   87001   87001       0   87003
   87004   87005   87006   87007   87008   87012   87004   87005   87006   87005
   87006   87007   87008   87009   87010   87011   87012   87013   87014   87006
   87007   87008   87012   87007   87008   87009   87010   87011   87012   87013
   87014   87015   87016   87008   87009   87010   87011   87012   87013   87014
   87009   87010   87011   87012   87013   87014   87010   87011   87012   87011
   87012   87012   87013   87014   87015   87016   87017   87018   87022   87014
   87015   87016   87015   87016   87017   87018   87019   87020   87021   87022
   87023   87024   87016   87017   87018   87022   87017   87018   87019   87020
   87021   87022   87023   87024   87025   87026   87018   87019   87020   87021
   87022   87023   87024   87019   87020   87021   87022   87023   87024   87020
   87021   87022   87021   87022   87022   87023   87024   87025   87026   87027
   87028   87038   87024   87025   87026   87025   87026   87027   87028   87029
   87030   87034   87038   87039   87040   87026   87027   87028   87038   87027
   87028   87029   87030   87031   87032   87033   87034   87035   87036   87037
   87038   87039   87040   87041   87042   87028   87029   87030   87034   87038
   87039   87040   87029   87030   87031   87032   87033   87034   87035   87036
   87037   87038   87039   87040   87030   87031   87032   87033   87034   87035
   87036   87037   87038   87031   87032   87033   87034   87035   87036   87037
   87038   87032   87033   87034   87033   87034   87034   87035   87036   87037
   87038   87036   87037   87037       0   87039   87040   87041   87042   87043
   87044   87053   87040   87041   87042   87041   87042   87043   87044   87045
   87046   87047   87053   87054   87055   87042   87043   87044   87053   87043
   87044   87045   87046   87047   87048   87049   87050   87053   87054   87055
   87056   87057   87044   87045   87046   87047   87053   87054   87055   87045
   87046   87047   87048   87049   87050   87051   87052   87053   87054   87055
   87046   87047   87048   87049   87050   87053   87047   87048   87049   87050
   87053   87048   87049   87050   87051   87052   87053   87049   87050   87051
   87052   87050   87051   87052   87051   87052   87052       0   87054   87055
   87056   87057   87058   87059   87068   87055   87056   87057   87056   87057
   87058   87059   87060   87061   87062   87068   87069   87070   87057   87058
   87059   87068   87058   87059   87060   87061   87062   87063   87064   87065
   87068   87069   87070   87071   87072   87059   87060   87061   87062   87068
   87069   87070   87060   87061   87062   87063   87064   87065   87066   87067
   87068   87069   87070   87061   87062   87063   87064   87065   87068   87062
   87063   87064   87065   87068   87063   87064   87065   87066   87067   87068
   87064   87065   87066   87067   87065   87066   87067   87066   87067   87067
       0   87069   87070   87071   87072   87073   87074   87075   87070   87071
   87072   87071   87072   87073   87074   87075   87076   87077   87072   87073
   87074   87075   87073   87074   87075   87076   87077   87078   87079   87074
   87075   87076   87077   87075   87076   87077   87076   87077   87078   87079
   87080   87081   87094   87077   87078   87079   87078   87079   87080   87081
   87082   87083   87087   87094   87095   87096   87079   87080   87081   87094
   87080   87081   87082   87083   87084   87085   87086   87087   87088   87089
   87090   87094   87095   87096   87097   87098   87081   87082   87083   87087
   87094   87095   87096   87082   87083   87084   87085   87086   87087   87088
   87089   87090   87091   87092   87093   87094   87095   87096   87083   87084
   87085   87086   87087   87088   87089   87090   87094   87084   87085   87086
   87087   87088   87089   87090   87094   87085   87086   87087   87086   87087
   87087   87088   87089   87090   87091   87092   87093   87094   87089   87090
   87091   87092   87093   87090   87091   87092   87093   87091   87092   87093
   87092   87093   87093       0   87095   87096   87097   87098   87099   87100
   87110   87096   87097   87098   87097   87098   87099   87100   87101   87102
   87106   87110   87111   87112   87098   87099   87100   87110   87099   87100
   87101   87102   87103   87104   87105   87106   87107   87108   87109   87110
   87111   87112   87113   87114   87100   87101   87102   87106   87110   87111
   87112   87101   87102   87103   87104   87105   87106   87107   87108   87109
   87110   87111   87112   87102   87103   87104   87105   87106   87107   87108
   87109   87110   87103   87104   87105   87106   87107   87108   87109   87110
   87104   87105   87106   87105   87106   87106   87107   87108   87109   87110
   87108   87109   87109       0   87111   87112   87113   87114   87115   87116
   87129   87112   87113   87114   87113   87114   87115   87116   87117   87118
   87119   87129   87130   87131   87114   87115   87116   87129   87115   87116
   87117   87118   87119   87120   87121   87125   87129   87130   87131   87132
   87133   87116   87117   87118   87119   87129   87130   87131   87117   87118
   87119   87120   87121   87122   87123   87124   87125   87126   87127   87128
   87129   87130   87131   87118   87119   87120   87121   87125   87129   87119
   87120   87121   87125   87129   87120   87121   87122   87123   87124   87125
   87126   87127   87128   87129   87121   87122   87123   87124   87125   87126
   87127   87128   87122   87123   87124   87125   87126   87127   87128   87123
   87124   87125   87124   87125   87125   87126   87127   87128   87127   87128
   87128       0   87130   87131   87132   87133   87134   87135   87136   87131
   87132   87133   87132   87133   87134   87135   87136   87137   87138   87133
   87134   87135   87136   87134   87135   87136   87137   87138   87139   87140
   87135   87136   87137   87138   87136   87137   87138   87137   87138   87139
   87140   87141   87142   87143   87138   87139   87140   87139   87140   87141
   87142   87143   87144   87145   87140   87141   87142   87143   87141   87142
   87143   87144   87145   87146   87147   87142   87143   87144   87145   87143
   87144   87145   87144   87145   87146   87147   87148   87149   87150   87145
   87146   87147   87146   87147   87148   87149   87150   87151   87152   87147
   87148   87149   87150   87148   87149   87150   87151   87152   87153   87154
   87149   87150   87151   87152   87150   87151   87152   87151   87152   87153
   87154   87155   87156   87161   87152   87153   87154   87153   87154   87155
   87156   87157   87158   87159   87161   87162   87163   87154   87155   87156
   87161   87155   87156   87157   87158   87159   87160   87161   87162   87163
   87164   87165   87156   87157   87158   87159   87161   87162   87163   87157
   87158   87159   87160   87161   87162   87163   87158   87159   87160   87161
   87159   87160   87161   87160   87161       0   87162   87163   87164   87165
   87166   87167   87171   87163   87164   87165   87164   87165   87166   87167
   87168   87169   87170   87171   87172   87173   87165   87166   87167   87171
   87166   87167   87168   87169   87170   87171   87172   87173   87174   87175
   87167   87168   87169   87170   87171   87172   87173   87168   87169   87170
   87171   87172   87173   87169   87170   87171   87170   87171   87171   87172
   87173   87174   87175   87176   87177   87190   87173   87174   87175   87174
   87175   87176   87177   87178   87179   87180   87190   87191   87192   87175
   87176   87177   87190   87176   87177   87178   87179   87180   87181   87182
   87186   87190   87191   87192   87193   87194   87177   87178   87179   87180
   87190   87191   87192   87178   87179   87180   87181   87182   87183   87184
   87185   87186   87187   87188   87189   87190   87191   87192   87179   87180
   87181   87182   87186   87190   87180   87181   87182   87186   87190   87181
   87182   87183   87184   87185   87186   87187   87188   87189   87190   87182
   87183   87184   87185   87186   87187   87188   87189   87183   87184   87185
   87186   87187   87188   87189   87184   87185   87186   87185   87186   87186
   87187   87188   87189   87188   87189   87189       0   87191   87192   87193
   87194   87195   87196   87209   87192   87193   87194   87193   87194   87195
   87196   87197   87198   87199   87209   87210   87211   87194   87195   87196
   87209   87195   87196   87197   87198   87199   87200   87201   87205   87209
   87210   87211   87212   87213   87196   87197   87198   87199   87209   87210
   87211   87197   87198   87199   87200   87201   87202   87203   87204   87205
   87206   87207   87208   87209   87210   87211   87198   87199   87200   87201
   87205   87209   87199   87200   87201   87205   87209   87200   87201   87202
   87203   87204   87205   87206   87207   87208   87209   87201   87202   87203
   87204   87205   87206   87207   87208   87202   87203   87204   87205   87206
   87207   87208   87203   87204   87205   87204   87205   87205   87206   87207
   87208   87207   87208   87208       0   87210   87211   87212   87213   87214
   87215   87233   87211   87212   87213   87212   87213   87214   87215   87216
   87217   87218   87233   87234   87235   87213   87214   87215   87233   87214
   87215   87216   87217   87218   87219   87220   87221   87233   87234   87235
   87236   87237   87215   87216   87217   87218   87233   87234   87235   87216
   87217   87218   87219   87220   87221   87222   87223   87224   87233   87234
   87235   87217   87218   87219   87220   87221   87233   87218   87219   87220
   87221   87233   87219   87220   87221   87222   87223   87224   87225   87226
   87233   87220   87221   87222   87223   87224   87221   87222   87223   87224
   87222   87223   87224   87225   87226   87227   87230   87223   87224   87225
   87226   87224   87225   87226   87225   87226   87227   87228   87229   87230
   87231   87232   87226   87227   87230   87227   87228   87229   87230   87231
   87232   87228   87229   87230   87231   87232   87229   87230   87230   87231
   87232   87232       0   87234   87235   87236   87237   87238   87239   87244
   87235   87236   87237   87236   87237   87238   87239   87240   87241   87242
   87244   87245   87246   87237   87238   87239   87244   87238   87239   87240
   87241   87242   87243   87244   87245   87246   87247   87248   87239   87240
   87241   87242   87244   87245   87246   87240   87241   87242   87243   87244
   87245   87246   87241   87242   87243   87244   87242   87243   87244   87243
   87244       0   87245   87246   87247   87248   87249   87250   87263   87246
   87247   87248   87247   87248   87249   87250   87251   87252   87256   87263
   87264   87265   87248   87249   87250   87263   87249   87250   87251   87252
   87253   87254   87255   87256   87257   87258   87259   87263   87264   87265
   87266   87275   87250   87251   87252   87256   87263   87264   87265   87251
   87252   87253   87254   87255   87256   87257   87258   87259   87260   87261
   87262   87263   87264   87265   87252   87253   87254   87255   87256   87257
   87258   87259   87263   87253   87254   87255   87256   87257   87258   87259
   87263   87254   87255   87256   87255   87256   87256   87257   87258   87259
   87260   87261   87262   87263   87258   87259   87260   87261   87262   87259
   87260   87261   87262   87260   87261   87262   87261   87262   87262       0
   87264   87265   87266   87267   87268   87269   87272   87275   87276   87277
   87265   87266   87275   87266   87267   87268   87269   87270   87271   87272
   87273   87274   87275   87276   87277   87278   87279   87267   87268   87269
   87270   87271   87272   87273   87274   87275   87276   87277   87268   87269
   87270   87271   87272   87275   87269   87270   87271   87272   87275   87270
   87271   87272   87273   87274   87275   87276   87277   87271   87272   87273
   87274   87275   87272   87273   87274   87275   87273   87274   87275   87276
   87277   87278   87279   87274   87275   87276   87277   87275   87276   87277
   87276   87277   87278   87279   87280   87281   87277   87278   87279   87278
   87279   87280   87281   87282   87283   87287   87279   87280   87281   87280
   87281   87282   87283   87284   87285   87286   87287   87288   87289   87281
   87282   87283   87287   87282   87283   87284   87285   87286   87287   87288
   87289   87290   87291   87283   87284   87285   87286   87287   87288   87289
   87284   87285   87286   87287   87288   87289   87285   87286   87287   87286
   87287   87287   87288   87289   87290   87291   87292   87293   87306   87289
   87290   87291   87290   87291   87292   87293   87294   87295   87296   87306
   87307   87308   87291   87292   87293   87306   87292   87293   87294   87295
   87296   87297   87298   87302   87306   87307   87308   87309   87310   87293
   87294   87295   87296   87306   87307   87308   87294   87295   87296   87297
   87298   87299   87300   87301   87302   87303   87304   87305   87306   87307
   87308   87295   87296   87297   87298   87302   87306   87296   87297   87298
   87302   87306   87297   87298   87299   87300   87301   87302   87303   87304
   87305   87306   87298   87299   87300   87301   87302   87303   87304   87305
   87299   87300   87301   87302   87303   87304   87305   87300   87301   87302
   87301   87302   87302   87303   87304   87305   87304   87305   87305       0
   87307   87308   87309   87310   87311   87312   87318   87308   87309   87310
   87309   87310   87311   87312   87313   87314   87315   87318   87319   87320
   87310   87311   87312   87318   87311   87312   87313   87314   87315   87316
   87317   87318   87319   87320   87321   87322   87312   87313   87314   87315
   87318   87319   87320   87313   87314   87315   87316   87317   87318   87319
   87320   87314   87315   87316   87317   87318   87315   87316   87317   87318
   87316   87317   87318   87317       0   87319   87320   87321   87322   87323
   87324   87329   87320   87321   87322   87321   87322   87323   87324   87325
   87326   87327   87329   87330   87331   87322   87323   87324   87329   87323
   87324   87325   87326   87327   87328   87329   87330   87331   87332   87333
   87324   87325   87326   87327   87329   87330   87331   87325   87326   87327
   87328   87329   87330   87331   87326   87327   87328   87329   87327   87328
   87329   87328   87329       0   87330   87331   87332   87333   87334   87335
   87348   87331   87332   87333   87332   87333   87334   87335   87336   87337
   87338   87348   87349   87350   87333   87334   87335   87348   87334   87335
   87336   87337   87338   87339   87340   87344   87348   87349   87350   87351
   87352   87335   87336   87337   87338   87348   87349   87350   87336   87337
   87338   87339   87340   87341   87342   87343   87344   87345   87346   87347
   87348   87349   87350   87337   87338   87339   87340   87344   87348   87338
   87339   87340   87344   87348   87339   87340   87341   87342   87343   87344
   87345   87346   87347   87348   87340   87341   87342   87343   87344   87345
   87346   87347   87341   87342   87343   87344   87345   87346   87347   87342
   87343   87344   87343   87344   87344   87345   87346   87347   87346   87347
   87347       0   87349   87350   87351   87352   87353   87354   87362   87350
   87351   87352   87351   87352   87353   87354   87355   87356   87360   87362
   87363   87364   87352   87353   87354   87362   87353   87354   87355   87356
   87357   87358   87359   87360   87361   87362   87363   87364   87365   87374
   87354   87355   87356   87360   87362   87363   87364   87355   87356   87357
   87358   87359   87360   87361   87362   87363   87364   87356   87357   87358
   87359   87360   87361   87362   87357   87358   87359   87360   87361   87362
   87358   87359   87360   87359   87360   87360   87361   87362       0   87363
   87364   87365   87366   87367   87368   87371   87374   87375   87376   87364
   87365   87374   87365   87366   87367   87368   87369   87370   87371   87372
   87373   87374   87375   87376   87377   87378   87366   87367   87368   87369
   87370   87371   87372   87373   87374   87375   87376   87367   87368   87369
   87370   87371   87374   87368   87369   87370   87371   87374   87369   87370
   87371   87372   87373   87374   87375   87376   87370   87371   87372   87373
   87374   87371   87372   87373   87374   87372   87373   87374   87375   87376
   87377   87378   87373   87374   87375   87376   87374   87375   87376   87375
   87376   87377   87378   87379   87380   87376   87377   87378   87377   87378
   87379   87380   87381   87382   87386   87378   87379   87380   87379   87380
   87381   87382   87383   87384   87385   87386   87387   87388   87380   87381
   87382   87386   87381   87382   87383   87384   87385   87386   87387   87388
   87389   87390   87382   87383   87384   87385   87386   87387   87388   87383
   87384   87385   87386   87387   87388   87384   87385   87386   87385   87386
   87386   87387   87388   87389   87390   87391   87392   87400   87388   87389
   87390   87389   87390   87391   87392   87393   87394   87395   87400   87401
   87402   87390   87391   87392   87400   87391   87392   87393   87394   87395
   87396   87397   87400   87401   87402   87403   87404   87392   87393   87394
   87395   87400   87401   87402   87393   87394   87395   87396   87397   87398
   87399   87400   87401   87402   87394   87395   87396   87397   87400   87395
   87396   87397   87400   87396   87397   87398   87399   87400   87397   87398
   87399   87398   87399   87399       0   87401   87402   87403   87404   87405
   87406   87415   87402   87403   87404   87403   87404   87405   87406   87407
   87408   87409   87415   87416   87417   87404   87405   87406   87415   87405
   87406   87407   87408   87409   87410   87411   87412   87415   87416   87417
   87418   87419   87406   87407   87408   87409   87415   87416   87417   87407
   87408   87409   87410   87411   87412   87413   87414   87415   87416   87417
   87408   87409   87410   87411   87412   87415   87409   87410   87411   87412
   87415   87410   87411   87412   87413   87414   87415   87411   87412   87413
   87414   87412   87413   87414   87413   87414   87414       0   87416   87417
   87418   87419   87420   87421   87427   87417   87418   87419   87418   87419
   87420   87421   87422   87423   87424   87427   87428   87429   87419   87420
   87421   87427   87420   87421   87422   87423   87424   87425   87426   87427
   87428   87429   87430   87431   87421   87422   87423   87424   87427   87428
   87429   87422   87423   87424   87425   87426   87427   87428   87429   87423
   87424   87425   87426   87427   87424   87425   87426   87427   87425   87426
   87427   87426       0   87428   87429   87430   87431   87432   87433   87444
   87429   87430   87431   87430   87431   87432   87433   87434   87435   87436
   87444   87445   87446   87431   87432   87433   87444   87432   87433   87434
   87435   87436   87437   87438   87439   87444   87445   87446   87447   87448
   87433   87434   87435   87436   87444   87445   87446   87434   87435   87436
   87437   87438   87439   87440   87441   87444   87445   87446   87435   87436
   87437   87438   87439   87444   87436   87437   87438   87439   87444   87437
   87438   87439   87440   87441   87442   87443   87444   87438   87439   87440
   87441   87439   87440   87441   87440   87441   87442   87443   87441   87442
   87443   87442   87443   87443       0   87445   87446   87447   87448   87449
   87450   87466   87446   87447   87448   87447   87448   87449   87450   87451
   87452   87453   87466   87467   87468   87448   87449   87450   87466   87449
   87450   87451   87452   87453   87454   87455   87456   87466   87467   87468
   87469   87470   87450   87451   87452   87453   87466   87467   87468   87451
   87452   87453   87454   87455   87456   87457   87458   87459   87466   87467
   87468   87452   87453   87454   87455   87456   87466   87453   87454   87455
   87456   87466   87454   87455   87456   87457   87458   87459   87460   87461
   87462   87466   87455   87456   87457   87458   87459   87456   87457   87458
   87459   87457   87458   87459   87460   87461   87462   87463   87464   87465
   87458   87459   87460   87461   87462   87459   87460   87461   87462   87460
   87461   87462   87463   87464   87465   87461   87462   87463   87464   87465
   87462   87463   87464   87465   87463   87464   87465   87464   87465   87465
       0   87467   87468   87469   87470   87471   87472   87485   87468   87469
   87470   87469   87470   87471   87472   87473   87474   87478   87485   87486
   87487   87470   87471   87472   87485   87471   87472   87473   87474   87475
   87476   87477   87478   87479   87480   87481   87485   87486   87487   87488
   87489   87472   87473   87474   87478   87485   87486   87487   87473   87474
   87475   87476   87477   87478   87479   87480   87481   87482   87483   87484
   87485   87486   87487   87474   87475   87476   87477   87478   87479   87480
   87481   87485   87475   87476   87477   87478   87479   87480   87481   87485
   87476   87477   87478   87477   87478   87478   87479   87480   87481   87482
   87483   87484   87485   87480   87481   87482   87483   87484   87481   87482
   87483   87484   87482   87483   87484   87483   87484   87484       0   87486
   87487   87488   87489   87490   87491   87492   87487   87488   87489   87488
   87489   87490   87491   87492   87493   87494   87489   87490   87491   87492
   87490   87491   87492   87493   87494   87495   87496   87491   87492   87493
   87494   87492   87493   87494   87493   87494   87495   87496   87497   87498
   87511   87494   87495   87496   87495   87496   87497   87498   87499   87500
   87504   87511   87512   87513   87496   87497   87498   87511   87497   87498
   87499   87500   87501   87502   87503   87504   87505   87506   87507   87511
   87512   87513   87514   87515   87498   87499   87500   87504   87511   87512
   87513   87499   87500   87501   87502   87503   87504   87505   87506   87507
   87508   87509   87510   87511   87512   87513   87500   87501   87502   87503
   87504   87505   87506   87507   87511   87501   87502   87503   87504   87505
   87506   87507   87511   87502   87503   87504   87503   87504   87504   87505
   87506   87507   87508   87509   87510   87511   87506   87507   87508   87509
   87510   87507   87508   87509   87510   87508   87509   87510   87509   87510
   87510       0   87512   87513   87514   87515   87516   87517   87526   87513
   87514   87515   87514   87515   87516   87517   87518   87519   87520   87526
   87527   87528   87515   87516   87517   87526   87516   87517   87518   87519
   87520   87521   87522   87523   87526   87527   87528   87529   87530   87517
   87518   87519   87520   87526   87527   87528   87518   87519   87520   87521
   87522   87523   87524   87525   87526   87527   87528   87519   87520   87521
   87522   87523   87526   87520   87521   87522   87523   87526   87521   87522
   87523   87524   87525   87526   87522   87523   87524   87525   87523   87524
   87525   87524   87525   87525       0   87527   87528   87529   87530   87531
   87532   87545   87528   87529   87530   87529   87530   87531   87532   87533
   87534   87538   87545   87546   87547   87530   87531   87532   87545   87531
   87532   87533   87534   87535   87536   87537   87538   87539   87540   87541
   87545   87546   87547   87548   87549   87532   87533   87534   87538   87545
   87546   87547   87533   87534   87535   87536   87537   87538   87539   87540
   87541   87542   87543   87544   87545   87546   87547   87534   87535   87536
   87537   87538   87539   87540   87541   87545   87535   87536   87537   87538
   87539   87540   87541   87545   87536   87537   87538   87537   87538   87538
   87539   87540   87541   87542   87543   87544   87545   87540   87541   87542
   87543   87544   87541   87542   87543   87544   87542   87543   87544   87543
   87544   87544       0   87546   87547   87548   87549   87550   87551   87564
   87547   87548   87549   87548   87549   87550   87551   87552   87553   87557
   87564   87565   87566   87549   87550   87551   87564   87550   87551   87552
   87553   87554   87555   87556   87557   87558   87559   87560   87564   87565
   87566   87567   87568   87551   87552   87553   87557   87564   87565   87566
   87552   87553   87554   87555   87556   87557   87558   87559   87560   87561
   87562   87563   87564   87565   87566   87553   87554   87555   87556   87557
   87558   87559   87560   87564   87554   87555   87556   87557   87558   87559
   87560   87564   87555   87556   87557   87556   87557   87557   87558   87559
   87560   87561   87562   87563   87564   87559   87560   87561   87562   87563
   87560   87561   87562   87563   87561   87562   87563   87562   87563   87563
       0   87565   87566   87567   87568   87569   87570   87586   87566   87567
   87568   87567   87568   87569   87570   87571   87572   87573   87586   87587
   87588   87568   87569   87570   87586   87569   87570   87571   87572   87573
   87574   87575   87576   87586   87587   87588   87589   87590   87570   87571
   87572   87573   87586   87587   87588   87571   87572   87573   87574   87575
   87576   87577   87578   87579   87586   87587   87588   87572   87573   87574
   87575   87576   87586   87573   87574   87575   87576   87586   87574   87575
   87576   87577   87578   87579   87580   87581   87582   87586   87575   87576
   87577   87578   87579   87576   87577   87578   87579   87577   87578   87579
   87580   87581   87582   87583   87584   87585   87578   87579   87580   87581
   87582   87579   87580   87581   87582   87580   87581   87582   87583   87584
   87585   87581   87582   87583   87584   87585   87582   87583   87584   87585
   87583   87584   87585   87584   87585   87585       0   87587   87588   87589
   87590   87591   87592   87610   87588   87589   87590   87589   87590   87591
   87592   87593   87594   87595   87610   87611   87612   87590   87591   87592
   87610   87591   87592   87593   87594   87595   87596   87597   87598   87610
   87611   87612   87613   87614   87592   87593   87594   87595   87610   87611
   87612   87593   87594   87595   87596   87597   87598   87599   87600   87601
   87610   87611   87612   87594   87595   87596   87597   87598   87610   87595
   87596   87597   87598   87610   87596   87597   87598   87599   87600   87601
   87602   87603   87610   87597   87598   87599   87600   87601   87598   87599
   87600   87601   87599   87600   87601   87602   87603   87604   87607   87600
   87601   87602   87603   87601   87602   87603   87602   87603   87604   87605
   87606   87607   87608   87609   87603   87604   87607   87604   87605   87606
   87607   87608   87609   87605   87606   87607   87608   87609   87606   87607
   87607   87608   87609   87609       0   87611   87612   87613   87614   87615
   87616   87624   87612   87613   87614   87613   87614   87615   87616   87617
   87618   87622   87624   87625   87626   87614   87615   87616   87624   87615
   87616   87617   87618   87619   87620   87621   87622   87623   87624   87625
   87626   87627   87628   87616   87617   87618   87622   87624   87625   87626
   87617   87618   87619   87620   87621   87622   87623   87624   87625   87626
   87618   87619   87620   87621   87622   87623   87624   87619   87620   87621
   87622   87623   87624   87620   87621   87622   87621   87622   87622   87623
   87624       0   87625   87626   87627   87628   87629   87630   87643   87626
   87627   87628   87627   87628   87629   87630   87631   87632   87633   87643
   87644   87645   87628   87629   87630   87643   87629   87630   87631   87632
   87633   87634   87635   87639   87643   87644   87645   87646   87647   87630
   87631   87632   87633   87643   87644   87645   87631   87632   87633   87634
   87635   87636   87637   87638   87639   87640   87641   87642   87643   87644
   87645   87632   87633   87634   87635   87639   87643   87633   87634   87635
   87639   87643   87634   87635   87636   87637   87638   87639   87640   87641
   87642   87643   87635   87636   87637   87638   87639   87640   87641   87642
   87636   87637   87638   87639   87640   87641   87642   87637   87638   87639
   87638   87639   87639   87640   87641   87642   87641   87642   87642       0
   87644   87645   87646   87647   87648   87649   87665   87645   87646   87647
   87646   87647   87648   87649   87650   87651   87652   87665   87666   87667
   87647   87648   87649   87665   87648   87649   87650   87651   87652   87653
   87654   87655   87665   87666   87667   87668   87669   87649   87650   87651
   87652   87665   87666   87667   87650   87651   87652   87653   87654   87655
   87656   87657   87658   87665   87666   87667   87651   87652   87653   87654
   87655   87665   87652   87653   87654   87655   87665   87653   87654   87655
   87656   87657   87658   87659   87660   87661   87665   87654   87655   87656
   87657   87658   87655   87656   87657   87658   87656   87657   87658   87659
   87660   87661   87662   87663   87664   87657   87658   87659   87660   87661
   87658   87659   87660   87661   87659   87660   87661   87662   87663   87664
   87660   87661   87662   87663   87664   87661   87662   87663   87664   87662
   87663   87664   87663   87664   87664       0   87666   87667   87668   87669
   87670   87671   87684   87667   87668   87669   87668   87669   87670   87671
   87672   87673   87677   87684   87685   87686   87669   87670   87671   87684
   87670   87671   87672   87673   87674   87675   87676   87677   87678   87679
   87680   87684   87685   87686   87687   87696   87671   87672   87673   87677
   87684   87685   87686   87672   87673   87674   87675   87676   87677   87678
   87679   87680   87681   87682   87683   87684   87685   87686   87673   87674
   87675   87676   87677   87678   87679   87680   87684   87674   87675   87676
   87677   87678   87679   87680   87684   87675   87676   87677   87676   87677
   87677   87678   87679   87680   87681   87682   87683   87684   87679   87680
   87681   87682   87683   87680   87681   87682   87683   87681   87682   87683
   87682   87683   87683       0   87685   87686   87687   87688   87689   87690
   87693   87696   87697   87698   87686   87687   87696   87687   87688   87689
   87690   87691   87692   87693   87694   87695   87696   87697   87698   87699
   87700   87688   87689   87690   87691   87692   87693   87694   87695   87696
   87697   87698   87689   87690   87691   87692   87693   87696   87690   87691
   87692   87693   87696   87691   87692   87693   87694   87695   87696   87697
   87698   87692   87693   87694   87695   87696   87693   87694   87695   87696
   87694   87695   87696   87697   87698   87699   87700   87695   87696   87697
   87698   87696   87697   87698   87697   87698   87699   87700   87701   87702
   87698   87699   87700   87699   87700   87701   87702   87703   87704   87708
   87700   87701   87702   87701   87702   87703   87704   87705   87706   87707
   87708   87709   87710   87702   87703   87704   87708   87703   87704   87705
   87706   87707   87708   87709   87710   87711   87712   87704   87705   87706
   87707   87708   87709   87710   87705   87706   87707   87708   87709   87710
   87706   87707   87708   87707   87708   87708   87709   87710   87711   87712
   87713   87714   87725   87710   87711   87712   87711   87712   87713   87714
   87715   87716   87717   87725   87726   87727   87712   87713   87714   87725
   87713   87714   87715   87716   87717   87718   87719   87720   87725   87726
   87727   87728   87729   87714   87715   87716   87717   87725   87726   87727
   87715   87716   87717   87718   87719   87720   87721   87725   87726   87727
   87716   87717   87718   87719   87720   87725   87717   87718   87719   87720
   87725   87718   87719   87720   87721   87722   87723   87724   87725   87719
   87720   87721   87720   87721   87721   87722   87723   87724   87722   87723
   87724   87723   87724   87724       0   87726   87727   87728   87729   87730
   87731   87739   87727   87728   87729   87728   87729   87730   87731   87732
   87733   87737   87739   87740   87741   87729   87730   87731   87739   87730
   87731   87732   87733   87734   87735   87736   87737   87738   87739   87740
   87741   87742   87743   87731   87732   87733   87737   87739   87740   87741
   87732   87733   87734   87735   87736   87737   87738   87739   87740   87741
   87733   87734   87735   87736   87737   87738   87739   87734   87735   87736
   87737   87738   87739   87735   87736   87737   87736   87737   87737   87738
   87739       0   87740   87741   87742   87743   87744   87745   87758   87741
   87742   87743   87742   87743   87744   87745   87746   87747   87751   87758
   87759   87760   87743   87744   87745   87758   87744   87745   87746   87747
   87748   87749   87750   87751   87752   87753   87754   87758   87759   87760
   87761   87762   87745   87746   87747   87751   87758   87759   87760   87746
   87747   87748   87749   87750   87751   87752   87753   87754   87755   87756
   87757   87758   87759   87760   87747   87748   87749   87750   87751   87752
   87753   87754   87758   87748   87749   87750   87751   87752   87753   87754
   87758   87749   87750   87751   87750   87751   87751   87752   87753   87754
   87755   87756   87757   87758   87753   87754   87755   87756   87757   87754
   87755   87756   87757   87755   87756   87757   87756   87757   87757       0
   87759   87760   87761   87762   87763   87764   87768   87760   87761   87762
   87761   87762   87763   87764   87765   87766   87767   87768   87769   87770
   87762   87763   87764   87768   87763   87764   87765   87766   87767   87768
   87769   87770   87771   87772   87764   87765   87766   87767   87768   87769
   87770   87765   87766   87767   87768   87769   87770   87766   87767   87768
   87767   87768   87768   87769   87770   87771   87772   87773   87774   87790
   87770   87771   87772   87771   87772   87773   87774   87775   87776   87777
   87790   87791   87792   87772   87773   87774   87790   87773   87774   87775
   87776   87777   87778   87779   87780   87790   87791   87792   87793   87794
   87774   87775   87776   87777   87790   87791   87792   87775   87776   87777
   87778   87779   87780   87781   87782   87783   87790   87791   87792   87776
   87777   87778   87779   87780   87790   87777   87778   87779   87780   87790
   87778   87779   87780   87781   87782   87783   87784   87785   87786   87790
   87779   87780   87781   87782   87783   87780   87781   87782   87783   87781
   87782   87783   87784   87785   87786   87787   87788   87789   87782   87783
   87784   87785   87786   87783   87784   87785   87786   87784   87785   87786
   87787   87788   87789   87785   87786   87787   87788   87789   87786   87787
   87788   87789   87787   87788   87789   87788   87789   87789       0   87791
   87792   87793   87794   87795   87796   87804   87792   87793   87794   87793
   87794   87795   87796   87797   87798   87799   87804   87805   87806   87794
   87795   87796   87804   87795   87796   87797   87798   87799   87800   87801
   87804   87805   87806   87807   87808   87796   87797   87798   87799   87804
   87805   87806   87797   87798   87799   87800   87801   87802   87803   87804
   87805   87806   87798   87799   87800   87801   87804   87799   87800   87801
   87804   87800   87801   87802   87803   87804   87801   87802   87803   87802
   87803   87803       0   87805   87806   87807   87808   87809   87810   87814
   87806   87807   87808   87807   87808   87809   87810   87811   87812   87813
   87814   87815   87816   87808   87809   87810   87814   87809   87810   87811
   87812   87813   87814   87815   87816   87817   87818   87810   87811   87812
   87813   87814   87815   87816   87811   87812   87813   87814   87815   87816
   87812   87813   87814   87813   87814   87814   87815   87816   87817   87818
   87819   87820   87821   87816   87817   87818   87817   87818   87819   87820
   87821   87822   87823   87818   87819   87820   87821   87819   87820   87821
   87822   87823   87824   87825   87820   87821   87822   87823   87821   87822
   87823   87822   87823   87824   87825   87826   87827   87837   87823   87824
   87825   87824   87825   87826   87827   87828   87829   87833   87837   87838
   87839   87825   87826   87827   87837   87826   87827   87828   87829   87830
   87831   87832   87833   87834   87835   87836   87837   87838   87839   87840
   87841   87827   87828   87829   87833   87837   87838   87839   87828   87829
   87830   87831   87832   87833   87834   87835   87836   87837   87838   87839
   87829   87830   87831   87832   87833   87834   87835   87836   87837   87830
   87831   87832   87833   87834   87835   87836   87837   87831   87832   87833
   87832   87833   87833   87834   87835   87836   87837   87835   87836   87836
       0   87838   87839   87840   87841   87842   87843   87852   87839   87840
   87841   87840   87841   87842   87843   87844   87845   87846   87852   87853
   87854   87841   87842   87843   87852   87842   87843   87844   87845   87846
   87847   87848   87849   87852   87853   87854   87855   87856   87843   87844
   87845   87846   87852   87853   87854   87844   87845   87846   87847   87848
   87849   87850   87851   87852   87853   87854   87845   87846   87847   87848
   87849   87852   87846   87847   87848   87849   87852   87847   87848   87849
   87850   87851   87852   87848   87849   87850   87851   87849   87850   87851
   87850   87851   87851       0   87853   87854   87855   87856   87857   87858
   87859   87854   87855   87856   87855   87856   87857   87858   87859   87860
   87861   87856   87857   87858   87859   87857   87858   87859   87860   87861
   87862   87863   87858   87859   87860   87861   87859   87860   87861   87860
   87861   87862   87863   87864   87865   87870   87861   87862   87863   87862
   87863   87864   87865   87866   87867   87868   87870   87871   87872   87863
   87864   87865   87870   87864   87865   87866   87867   87868   87869   87870
   87871   87872   87873   87874   87865   87866   87867   87868   87870   87871
   87872   87866   87867   87868   87869   87870   87871   87872   87867   87868
   87869   87870   87868   87869   87870   87869   87870       0   87871   87872
   87873   87874   87875   87876   87889   87872   87873   87874   87873   87874
   87875   87876   87877   87878   87879   87889   87890   87891   87874   87875
   87876   87889   87875   87876   87877   87878   87879   87880   87881   87885
   87889   87890   87891   87892   87893   87876   87877   87878   87879   87889
   87890   87891   87877   87878   87879   87880   87881   87882   87883   87884
   87885   87886   87887   87888   87889   87890   87891   87878   87879   87880
   87881   87885   87889   87879   87880   87881   87885   87889   87880   87881
   87882   87883   87884   87885   87886   87887   87888   87889   87881   87882
   87883   87884   87885   87886   87887   87888   87882   87883   87884   87885
   87886   87887   87888   87883   87884   87885   87884   87885   87885   87886
   87887   87888   87887   87888   87888       0   87890   87891   87892   87893
   87894   87895   87908   87891   87892   87893   87892   87893   87894   87895
   87896   87897   87901   87908   87909   87910   87893   87894   87895   87908
   87894   87895   87896   87897   87898   87899   87900   87901   87902   87903
   87904   87908   87909   87910   87911   87912   87895   87896   87897   87901
   87908   87909   87910   87896   87897   87898   87899   87900   87901   87902
   87903   87904   87905   87906   87907   87908   87909   87910   87897   87898
   87899   87900   87901   87902   87903   87904   87908   87898   87899   87900
   87901   87902   87903   87904   87908   87899   87900   87901   87900   87901
   87901   87902   87903   87904   87905   87906   87907   87908   87903   87904
   87905   87906   87907   87904   87905   87906   87907   87905   87906   87907
   87906   87907   87907       0   87909   87910   87911   87912   87913   87914
   87924   87910   87911   87912   87911   87912   87913   87914   87915   87916
   87920   87924   87925   87926   87912   87913   87914   87924   87913   87914
   87915   87916   87917   87918   87919   87920   87921   87922   87923   87924
   87925   87926   87927   87928   87914   87915   87916   87920   87924   87925
   87926   87915   87916   87917   87918   87919   87920   87921   87922   87923
   87924   87925   87926   87916   87917   87918   87919   87920   87921   87922
   87923   87924   87917   87918   87919   87920   87921   87922   87923   87924
   87918   87919   87920   87919   87920   87920   87921   87922   87923   87924
   87922   87923   87923       0   87925   87926   87927   87928   87929   87930
   87939   87926   87927   87928   87927   87928   87929   87930   87931   87932
   87933   87939   87940   87941   87928   87929   87930   87939   87929   87930
   87931   87932   87933   87934   87935   87936   87939   87940   87941   87942
   87943   87930   87931   87932   87933   87939   87940   87941   87931   87932
   87933   87934   87935   87936   87937   87938   87939   87940   87941   87932
   87933   87934   87935   87936   87939   87933   87934   87935   87936   87939
   87934   87935   87936   87937   87938   87939   87935   87936   87937   87938
   87936   87937   87938   87937   87938   87938       0   87940   87941   87942
   87943   87944   87945   87961   87941   87942   87943   87942   87943   87944
   87945   87946   87947   87948   87961   87962   87963   87943   87944   87945
   87961   87944   87945   87946   87947   87948   87949   87950   87951   87961
   87962   87963   87964   87965   87945   87946   87947   87948   87961   87962
   87963   87946   87947   87948   87949   87950   87951   87952   87953   87954
   87961   87962   87963   87947   87948   87949   87950   87951   87961   87948
   87949   87950   87951   87961   87949   87950   87951   87952   87953   87954
   87955   87956   87957   87961   87950   87951   87952   87953   87954   87951
   87952   87953   87954   87952   87953   87954   87955   87956   87957   87958
   87959   87960   87953   87954   87955   87956   87957   87954   87955   87956
   87957   87955   87956   87957   87958   87959   87960   87956   87957   87958
   87959   87960   87957   87958   87959   87960   87958   87959   87960   87959
   87960   87960       0   87962   87963   87964   87965   87966   87967   87980
   87963   87964   87965   87964   87965   87966   87967   87968   87969   87973
   87980   87981   87982   87965   87966   87967   87980   87966   87967   87968
   87969   87970   87971   87972   87973   87974   87975   87976   87980   87981
   87982   87983   87984   87967   87968   87969   87973   87980   87981   87982
   87968   87969   87970   87971   87972   87973   87974   87975   87976   87977
   87978   87979   87980   87981   87982   87969   87970   87971   87972   87973
   87974   87975   87976   87980   87970   87971   87972   87973   87974   87975
   87976   87980   87971   87972   87973   87972   87973   87973   87974   87975
   87976   87977   87978   87979   87980   87975   87976   87977   87978   87979
   87976   87977   87978   87979   87977   87978   87979   87978   87979   87979
       0   87981   87982   87983   87984   87985   87986   87997   87982   87983
   87984   87983   87984   87985   87986   87987   87988   87989   87997   87998
   87999   87984   87985   87986   87997   87985   87986   87987   87988   87989
   87990   87991   87992   87997   87998   87999   88000   88001   87986   87987
   87988   87989   87997   87998   87999   87987   87988   87989   87990   87991
   87992   87993   87997   87998   87999   87988   87989   87990   87991   87992
   87997   87989   87990   87991   87992   87997   87990   87991   87992   87993
   87994   87995   87996   87997   87991   87992   87993   87992   87993   87993
   87994   87995   87996   87994   87995   87996   87995   87996   87996       0
   87998   87999   88000   88001   88002   88003   88014   87999   88000   88001
   88000   88001   88002   88003   88004   88005   88006   88014   88015   88016
   88001   88002   88003   88014   88002   88003   88004   88005   88006   88007
   88008   88009   88014   88015   88016   88017   88018   88003   88004   88005
   88006   88014   88015   88016   88004   88005   88006   88007   88008   88009
   88010   88011   88014   88015   88016   88005   88006   88007   88008   88009
   88014   88006   88007   88008   88009   88014   88007   88008   88009   88010
   88011   88012   88013   88014   88008   88009   88010   88011   88009   88010
   88011   88010   88011   88012   88013   88011   88012   88013   88012   88013
   88013       0   88015   88016   88017   88018   88019   88020   88025   88016
   88017   88018   88017   88018   88019   88020   88021   88022   88023   88025
   88026   88027   88018   88019   88020   88025   88019   88020   88021   88022
   88023   88024   88025   88026   88027   88028   88029   88020   88021   88022
   88023   88025   88026   88027   88021   88022   88023   88024   88025   88026
   88027   88022   88023   88024   88025   88023   88024   88025   88024   88025
       0   88026   88027   88028   88029   88030   88031   88036   88027   88028
   88029   88028   88029   88030   88031   88032   88033   88034   88036   88037
   88038   88029   88030   88031   88036   88030   88031   88032   88033   88034
   88035   88036   88037   88038   88039   88040   88031   88032   88033   88034
   88036   88037   88038   88032   88033   88034   88035   88036   88037   88038
   88033   88034   88035   88036   88034   88035   88036   88035   88036       0
   88037   88038   88039   88040   88041   88042   88047   88038   88039   88040
   88039   88040   88041   88042   88043   88044   88045   88047   88048   88049
   88040   88041   88042   88047   88041   88042   88043   88044   88045   88046
   88047   88048   88049   88050   88051   88042   88043   88044   88045   88047
   88048   88049   88043   88044   88045   88046   88047   88048   88049   88044
   88045   88046   88047   88045   88046   88047   88046   88047       0   88048
   88049   88050   88051   88052   88053   88062   88049   88050   88051   88050
   88051   88052   88053   88054   88055   88056   88062   88063   88064   88051
   88052   88053   88062   88052   88053   88054   88055   88056   88057   88058
   88059   88062   88063   88064   88065   88066   88053   88054   88055   88056
   88062   88063   88064   88054   88055   88056   88057   88058   88059   88060
   88061   88062   88063   88064   88055   88056   88057   88058   88059   88062
   88056   88057   88058   88059   88062   88057   88058   88059   88060   88061
   88062   88058   88059   88060   88061   88059   88060   88061   88060   88061
   88061       0   88063   88064   88065   88066   88067   88068   88078   88064
   88065   88066   88065   88066   88067   88068   88069   88070   88074   88078
   88079   88080   88066   88067   88068   88078   88067   88068   88069   88070
   88071   88072   88073   88074   88075   88076   88077   88078   88079   88080
   88081   88082   88068   88069   88070   88074   88078   88079   88080   88069
   88070   88071   88072   88073   88074   88075   88076   88077   88078   88079
   88080   88070   88071   88072   88073   88074   88075   88076   88077   88078
   88071   88072   88073   88074   88075   88076   88077   88078   88072   88073
   88074   88073   88074   88074   88075   88076   88077   88078   88076   88077
   88077       0   88079   88080   88081   88082   88083   88084   88085   88080
   88081   88082   88081   88082   88083   88084   88085   88086   88087   88082
   88083   88084   88085   88083   88084   88085   88086   88087   88088   88089
   88084   88085   88086   88087   88085   88086   88087   88086   88087   88088
   88089   88090   88091   88106   88087   88088   88089   88088   88089   88090
   88091   88092   88093   88094   88106   88107   88108   88089   88090   88091
   88106   88090   88091   88092   88093   88094   88095   88104   88106   88107
   88108   88109   88110   88091   88092   88093   88094   88106   88107   88108
   88092   88093   88094   88095   88096   88097   88102   88104   88105   88106
   88107   88108   88093   88094   88095   88104   88106   88094   88095   88104
   88106   88095   88096   88097   88098   88099   88102   88103   88104   88105
   88106   88096   88097   88098   88099   88100   88102   88104   88105   88097
   88098   88099   88104   88098   88099   88100   88101   88102   88103   88104
   88099   88100   88102   88100   88101   88102   88103   88104   88105   88101
   88102   88103   88104   88102   88103   88104   88105   88104   88105   88105
       0   88107   88108   88109   88110   88111   88112   88118   88108   88109
   88110   88109   88110   88111   88112   88113   88114   88115   88118   88119
   88120   88110   88111   88112   88118   88111   88112   88113   88114   88115
   88116   88117   88118   88119   88120   88121   88122   88112   88113   88114
   88115   88118   88119   88120   88113   88114   88115   88116   88117   88118
   88119   88120   88114   88115   88116   88117   88118   88115   88116   88117
   88118   88116   88117   88118   88117       0   88119   88120   88121   88122
   88123   88124   88128   88120   88121   88122   88121   88122   88123   88124
   88125   88126   88127   88128   88129   88130   88122   88123   88124   88128
   88123   88124   88125   88126   88127   88128   88129   88130   88131   88132
   88124   88125   88126   88127   88128   88129   88130   88125   88126   88127
   88128   88129   88130   88126   88127   88128   88127   88128   88128   88129
   88130   88131   88132   88133   88134   88145   88130   88131   88132   88131
   88132   88133   88134   88135   88136   88137   88145   88146   88147   88132
   88133   88134   88145   88133   88134   88135   88136   88137   88138   88139
   88140   88145   88146   88147   88148   88149   88134   88135   88136   88137
   88145   88146   88147   88135   88136   88137   88138   88139   88140   88141
   88145   88146   88147   88136   88137   88138   88139   88140   88145   88137
   88138   88139   88140   88145   88138   88139   88140   88141   88142   88143
   88144   88145   88139   88140   88141   88140   88141   88141   88142   88143
   88144   88142   88143   88144   88143   88144   88144       0   88146   88147
   88148   88149   88150   88151   88155   88147   88148   88149   88148   88149
   88150   88151   88152   88153   88154   88155   88156   88157   88149   88150
   88151   88155   88150   88151   88152   88153   88154   88155   88156   88157
   88158   88159   88151   88152   88153   88154   88155   88156   88157   88152
   88153   88154   88155   88156   88157   88153   88154   88155   88154   88155
   88155   88156   88157   88158   88159   88160   88161   88162   88157   88158
   88159   88158   88159   88160   88161   88162   88163   88164   88159   88160
   88161   88162   88160   88161   88162   88163   88164   88165   88166   88161
   88162   88163   88164   88162   88163   88164   88163   88164   88165   88166
   88167   88168   88174   88164   88165   88166   88165   88166   88167   88168
   88169   88170   88171   88174   88175   88176   88166   88167   88168   88174
   88167   88168   88169   88170   88171   88172   88173   88174   88175   88176
   88177   88178   88168   88169   88170   88171   88174   88175   88176   88169
   88170   88171   88172   88173   88174   88175   88176   88170   88171   88172
   88173   88174   88171   88172   88173   88174   88172   88173   88174   88173
       0   88175   88176   88177   88178   88179   88180   88194   88176   88177
   88178   88177   88178   88179   88180   88181   88182   88183   88194   88195
   88196   88178   88179   88180   88194   88179   88180   88181   88182   88183
   88184   88192   88194   88195   88196   88197   88198   88180   88181   88182
   88183   88194   88195   88196   88181   88182   88183   88184   88185   88186
   88190   88192   88193   88194   88195   88196   88182   88183   88184   88192
   88194   88183   88184   88192   88194   88184   88185   88186   88187   88188
   88190   88191   88192   88193   88194   88185   88186   88187   88188   88189
   88190   88192   88193   88186   88187   88188   88192   88187   88188   88189
   88190   88191   88192   88188   88189   88190   88189   88190   88191   88192
   88193   88190   88191   88192   88191   88192   88193   88192   88193   88193
       0   88195   88196   88197   88198   88199   88200   88210   88196   88197
   88198   88197   88198   88199   88200   88201   88202   88206   88210   88211
   88212   88198   88199   88200   88210   88199   88200   88201   88202   88203
   88204   88205   88206   88207   88208   88209   88210   88211   88212   88213
   88214   88200   88201   88202   88206   88210   88211   88212   88201   88202
   88203   88204   88205   88206   88207   88208   88209   88210   88211   88212
   88202   88203   88204   88205   88206   88207   88208   88209   88210   88203
   88204   88205   88206   88207   88208   88209   88210   88204   88205   88206
   88205   88206   88206   88207   88208   88209   88210   88208   88209   88209
       0   88211   88212   88213   88214   88215   88216   88224   88212   88213
   88214   88213   88214   88215   88216   88217   88218   88219   88224   88225
   88226   88214   88215   88216   88224   88215   88216   88217   88218   88219
   88220   88221   88224   88225   88226   88227   88228   88216   88217   88218
   88219   88224   88225   88226   88217   88218   88219   88220   88221   88222
   88223   88224   88225   88226   88218   88219   88220   88221   88224   88219
   88220   88221   88224   88220   88221   88222   88223   88224   88221   88222
   88223   88222   88223   88223       0   88225   88226   88227   88228   88229
   88230   88241   88226   88227   88228   88227   88228   88229   88230   88231
   88232   88233   88241   88242   88243   88228   88229   88230   88241   88229
   88230   88231   88232   88233   88234   88235   88236   88241   88242   88243
   88244   88245   88230   88231   88232   88233   88241   88242   88243   88231
   88232   88233   88234   88235   88236   88237   88241   88242   88243   88232
   88233   88234   88235   88236   88241   88233   88234   88235   88236   88241
   88234   88235   88236   88237   88238   88239   88240   88241   88235   88236
   88237   88236   88237   88237   88238   88239   88240   88238   88239   88240
   88239   88240   88240       0   88242   88243   88244   88245   88246   88247
   88257   88243   88244   88245   88244   88245   88246   88247   88248   88249
   88253   88257   88258   88259   88245   88246   88247   88257   88246   88247
   88248   88249   88250   88251   88252   88253   88254   88255   88256   88257
   88258   88259   88260   88261   88247   88248   88249   88253   88257   88258
   88259   88248   88249   88250   88251   88252   88253   88254   88255   88256
   88257   88258   88259   88249   88250   88251   88252   88253   88254   88255
   88256   88257   88250   88251   88252   88253   88254   88255   88256   88257
   88251   88252   88253   88252   88253   88253   88254   88255   88256   88257
   88255   88256   88256       0   88258   88259   88260   88261   88262   88263
   88272   88259   88260   88261   88260   88261   88262   88263   88264   88265
   88266   88272   88273   88274   88261   88262   88263   88272   88262   88263
   88264   88265   88266   88267   88268   88269   88272   88273   88274   88275
   88276   88263   88264   88265   88266   88272   88273   88274   88264   88265
   88266   88267   88268   88269   88270   88271   88272   88273   88274   88265
   88266   88267   88268   88269   88272   88266   88267   88268   88269   88272
   88267   88268   88269   88270   88271   88272   88268   88269   88270   88271
   88269   88270   88271   88270   88271   88271       0   88273   88274   88275
   88276   88277   88278   88294   88274   88275   88276   88275   88276   88277
   88278   88279   88280   88281   88294   88295   88296   88276   88277   88278
   88294   88277   88278   88279   88280   88281   88282   88283   88284   88294
   88295   88296   88297   88298   88278   88279   88280   88281   88294   88295
   88296   88279   88280   88281   88282   88283   88284   88285   88286   88287
   88294   88295   88296   88280   88281   88282   88283   88284   88294   88281
   88282   88283   88284   88294   88282   88283   88284   88285   88286   88287
   88288   88289   88290   88294   88283   88284   88285   88286   88287   88284
   88285   88286   88287   88285   88286   88287   88288   88289   88290   88291
   88292   88293   88286   88287   88288   88289   88290   88287   88288   88289
   88290   88288   88289   88290   88291   88292   88293   88289   88290   88291
   88292   88293   88290   88291   88292   88293   88291   88292   88293   88292
   88293   88293       0   88295   88296   88297   88298   88299   88300   88301
   88296   88297   88298   88297   88298   88299   88300   88301   88302   88303
   88298   88299   88300   88301   88299   88300   88301   88302   88303   88304
   88305   88300   88301   88302   88303   88301   88302   88303   88302   88303
   88304   88305   88306   88307   88320   88303   88304   88305   88304   88305
   88306   88307   88308   88309   88313   88320   88321   88322   88305   88306
   88307   88320   88306   88307   88308   88309   88310   88311   88312   88313
   88314   88315   88316   88320   88321   88322   88323   88324   88307   88308
   88309   88313   88320   88321   88322   88308   88309   88310   88311   88312
   88313   88314   88315   88316   88317   88318   88319   88320   88321   88322
   88309   88310   88311   88312   88313   88314   88315   88316   88320   88310
   88311   88312   88313   88314   88315   88316   88320   88311   88312   88313
   88312   88313   88313   88314   88315   88316   88317   88318   88319   88320
   88315   88316   88317   88318   88319   88316   88317   88318   88319   88317
   88318   88319   88318   88319   88319       0   88321   88322   88323   88324
   88325   88326   88339   88322   88323   88324   88323   88324   88325   88326
   88327   88328   88332   88339   88340   88341   88324   88325   88326   88339
   88325   88326   88327   88328   88329   88330   88331   88332   88333   88334
   88335   88339   88340   88341   88342   88343   88326   88327   88328   88332
   88339   88340   88341   88327   88328   88329   88330   88331   88332   88333
   88334   88335   88336   88337   88338   88339   88340   88341   88328   88329
   88330   88331   88332   88333   88334   88335   88339   88329   88330   88331
   88332   88333   88334   88335   88339   88330   88331   88332   88331   88332
   88332   88333   88334   88335   88336   88337   88338   88339   88334   88335
   88336   88337   88338   88335   88336   88337   88338   88336   88337   88338
   88337   88338   88338       0   88340   88341   88342   88343   88344   88345
   88351   88341   88342   88343   88342   88343   88344   88345   88346   88347
   88348   88351   88352   88353   88343   88344   88345   88351   88344   88345
   88346   88347   88348   88349   88350   88351   88352   88353   88354   88363
   88345   88346   88347   88348   88351   88352   88353   88346   88347   88348
   88349   88350   88351   88352   88353   88347   88348   88349   88350   88351
   88348   88349   88350   88351   88349   88350   88351   88350       0   88352
   88353   88354   88355   88356   88357   88360   88363   88364   88365   88353
   88354   88363   88354   88355   88356   88357   88358   88359   88360   88361
   88362   88363   88364   88365   88366   88367   88355   88356   88357   88358
   88359   88360   88361   88362   88363   88364   88365   88356   88357   88358
   88359   88360   88363   88357   88358   88359   88360   88363   88358   88359
   88360   88361   88362   88363   88364   88365   88359   88360   88361   88362
   88363   88360   88361   88362   88363   88361   88362   88363   88364   88365
   88366   88367   88362   88363   88364   88365   88363   88364   88365   88364
   88365   88366   88367   88368   88369   88365   88366   88367   88366   88367
   88368   88369   88370   88371   88379   88367   88368   88369   88368   88369
   88370   88371   88372   88373   88377   88379   88380   88381   88369   88370
   88371   88379   88370   88371   88372   88373   88374   88375   88376   88377
   88378   88379   88380   88381   88382   88383   88371   88372   88373   88377
   88379   88380   88381   88372   88373   88374   88375   88376   88377   88378
   88379   88380   88381   88373   88374   88375   88376   88377   88378   88379
   88374   88375   88376   88377   88378   88379   88375   88376   88377   88376
   88377   88377   88378   88379       0   88380   88381   88382   88383   88384
   88385   88401   88381   88382   88383   88382   88383   88384   88385   88386
   88387   88388   88401   88402   88403   88383   88384   88385   88401   88384
   88385   88386   88387   88388   88389   88390   88391   88401   88402   88403
   88404   88405   88385   88386   88387   88388   88401   88402   88403   88386
   88387   88388   88389   88390   88391   88392   88393   88394   88401   88402
   88403   88387   88388   88389   88390   88391   88401   88388   88389   88390
   88391   88401   88389   88390   88391   88392   88393   88394   88395   88396
   88397   88401   88390   88391   88392   88393   88394   88391   88392   88393
   88394   88392   88393   88394   88395   88396   88397   88398   88399   88400
   88393   88394   88395   88396   88397   88394   88395   88396   88397   88395
   88396   88397   88398   88399   88400   88396   88397   88398   88399   88400
   88397   88398   88399   88400   88398   88399   88400   88399   88400   88400
       0   88402   88403   88404   88405   88406   88407   88417   88403   88404
   88405   88404   88405   88406   88407   88408   88409   88413   88417   88418
   88419   88405   88406   88407   88417   88406   88407   88408   88409   88410
   88411   88412   88413   88414   88415   88416   88417   88418   88419   88420
   88421   88407   88408   88409   88413   88417   88418   88419   88408   88409
   88410   88411   88412   88413   88414   88415   88416   88417   88418   88419
   88409   88410   88411   88412   88413   88414   88415   88416   88417   88410
   88411   88412   88413   88414   88415   88416   88417   88411   88412   88413
   88412   88413   88413   88414   88415   88416   88417   88415   88416   88416
       0   88418   88419   88420   88421   88422   88423   88433   88419   88420
   88421   88420   88421   88422   88423   88424   88425   88429   88433   88434
   88435   88421   88422   88423   88433   88422   88423   88424   88425   88426
   88427   88428   88429   88430   88431   88432   88433   88434   88435   88436
   88437   88423   88424   88425   88429   88433   88434   88435   88424   88425
   88426   88427   88428   88429   88430   88431   88432   88433   88434   88435
   88425   88426   88427   88428   88429   88430   88431   88432   88433   88426
   88427   88428   88429   88430   88431   88432   88433   88427   88428   88429
   88428   88429   88429   88430   88431   88432   88433   88431   88432   88432
       0   88434   88435   88436   88437   88438   88439   88457   88435   88436
   88437   88436   88437   88438   88439   88440   88441   88442   88457   88458
   88459   88437   88438   88439   88457   88438   88439   88440   88441   88442
   88443   88444   88445   88457   88458   88459   88460   88461   88439   88440
   88441   88442   88457   88458   88459   88440   88441   88442   88443   88444
   88445   88446   88447   88448   88457   88458   88459   88441   88442   88443
   88444   88445   88457   88442   88443   88444   88445   88457   88443   88444
   88445   88446   88447   88448   88449   88450   88457   88444   88445   88446
   88447   88448   88445   88446   88447   88448   88446   88447   88448   88449
   88450   88451   88454   88447   88448   88449   88450   88448   88449   88450
   88449   88450   88451   88452   88453   88454   88455   88456   88450   88451
   88454   88451   88452   88453   88454   88455   88456   88452   88453   88454
   88455   88456   88453   88454   88454   88455   88456   88456       0   88458
   88459   88460   88461   88462   88463   88471   88459   88460   88461   88460
   88461   88462   88463   88464   88465   88469   88471   88472   88473   88461
   88462   88463   88471   88462   88463   88464   88465   88466   88467   88468
   88469   88470   88471   88472   88473   88474   88475   88463   88464   88465
   88469   88471   88472   88473   88464   88465   88466   88467   88468   88469
   88470   88471   88472   88473   88465   88466   88467   88468   88469   88470
   88471   88466   88467   88468   88469   88470   88471   88467   88468   88469
   88468   88469   88469   88470   88471       0   88472   88473   88474   88475
   88476   88477   88481   88473   88474   88475   88474   88475   88476   88477
   88478   88479   88480   88481   88482   88483   88475   88476   88477   88481
   88476   88477   88478   88479   88480   88481   88482   88483   88484   88485
   88477   88478   88479   88480   88481   88482   88483   88478   88479   88480
   88481   88482   88483   88479   88480   88481   88480   88481   88481   88482
   88483   88484   88485   88486   88487   88500   88483   88484   88485   88484
   88485   88486   88487   88488   88489   88490   88500   88501   88502   88485
   88486   88487   88500   88486   88487   88488   88489   88490   88491   88492
   88496   88500   88501   88502   88503   88504   88487   88488   88489   88490
   88500   88501   88502   88488   88489   88490   88491   88492   88493   88494
   88495   88496   88497   88498   88499   88500   88501   88502   88489   88490
   88491   88492   88496   88500   88490   88491   88492   88496   88500   88491
   88492   88493   88494   88495   88496   88497   88498   88499   88500   88492
   88493   88494   88495   88496   88497   88498   88499   88493   88494   88495
   88496   88497   88498   88499   88494   88495   88496   88495   88496   88496
   88497   88498   88499   88498   88499   88499       0   88501   88502   88503
   88504   88505   88506   88519   88502   88503   88504   88503   88504   88505
   88506   88507   88508   88509   88519   88520   88521   88504   88505   88506
   88519   88505   88506   88507   88508   88509   88510   88511   88515   88519
   88520   88521   88522   88523   88506   88507   88508   88509   88519   88520
   88521   88507   88508   88509   88510   88511   88512   88513   88514   88515
   88516   88517   88518   88519   88520   88521   88508   88509   88510   88511
   88515   88519   88509   88510   88511   88515   88519   88510   88511   88512
   88513   88514   88515   88516   88517   88518   88519   88511   88512   88513
   88514   88515   88516   88517   88518   88512   88513   88514   88515   88516
   88517   88518   88513   88514   88515   88514   88515   88515   88516   88517
   88518   88517   88518   88518       0   88520   88521   88522   88523   88524
   88525   88531   88521   88522   88523   88522   88523   88524   88525   88526
   88527   88528   88531   88532   88533   88523   88524   88525   88531   88524
   88525   88526   88527   88528   88529   88530   88531   88532   88533   88534
   88535   88525   88526   88527   88528   88531   88532   88533   88526   88527
   88528   88529   88530   88531   88532   88533   88527   88528   88529   88530
   88531   88528   88529   88530   88531   88529   88530   88531   88530       0
   88532   88533   88534   88535   88536   88537   88541   88533   88534   88535
   88534   88535   88536   88537   88538   88539   88540   88541   88542   88543
   88535   88536   88537   88541   88536   88537   88538   88539   88540   88541
   88542   88543   88544   88545   88537   88538   88539   88540   88541   88542
   88543   88538   88539   88540   88541   88542   88543   88539   88540   88541
   88540   88541   88541   88542   88543   88544   88545   88546   88547   88551
   88543   88544   88545   88544   88545   88546   88547   88548   88549   88550
   88551   88552   88553   88545   88546   88547   88551   88546   88547   88548
   88549   88550   88551   88552   88553   88554   88555   88547   88548   88549
   88550   88551   88552   88553   88548   88549   88550   88551   88552   88553
   88549   88550   88551   88550   88551   88551   88552   88553   88554   88555
   88556   88557   88558   88553   88554   88555   88554   88555   88556   88557
   88558   88559   88560   88555   88556   88557   88558   88556   88557   88558
   88559   88560   88561   88562   88557   88558   88559   88560   88558   88559
   88560   88559   88560   88561   88562   88563   88564   88574   88560   88561
   88562   88561   88562   88563   88564   88565   88566   88570   88574   88575
   88576   88562   88563   88564   88574   88563   88564   88565   88566   88567
   88568   88569   88570   88571   88572   88573   88574   88575   88576   88577
   88578   88564   88565   88566   88570   88574   88575   88576   88565   88566
   88567   88568   88569   88570   88571   88572   88573   88574   88575   88576
   88566   88567   88568   88569   88570   88571   88572   88573   88574   88567
   88568   88569   88570   88571   88572   88573   88574   88568   88569   88570
   88569   88570   88570   88571   88572   88573   88574   88572   88573   88573
       0   88575   88576   88577   88578   88579   88580   88584   88576   88577
   88578   88577   88578   88579   88580   88581   88582   88583   88584   88585
   88586   88578   88579   88580   88584   88579   88580   88581   88582   88583
   88584   88585   88586   88587   88588   88580   88581   88582   88583   88584
   88585   88586   88581   88582   88583   88584   88585   88586   88582   88583
   88584   88583   88584   88584   88585   88586   88587   88588   88589   88590
   88595   88586   88587   88588   88587   88588   88589   88590   88591   88592
   88593   88595   88596   88597   88588   88589   88590   88595   88589   88590
   88591   88592   88593   88594   88595   88596   88597   88598   88599   88590
   88591   88592   88593   88595   88596   88597   88591   88592   88593   88594
   88595   88596   88597   88592   88593   88594   88595   88593   88594   88595
   88594   88595       0   88596   88597   88598   88599   88600   88601   88614
   88597   88598   88599   88598   88599   88600   88601   88602   88603   88604
   88614   88615   88616   88599   88600   88601   88614   88600   88601   88602
   88603   88604   88605   88606   88610   88614   88615   88616   88617   88618
   88601   88602   88603   88604   88614   88615   88616   88602   88603   88604
   88605   88606   88607   88608   88609   88610   88611   88612   88613   88614
   88615   88616   88603   88604   88605   88606   88610   88614   88604   88605
   88606   88610   88614   88605   88606   88607   88608   88609   88610   88611
   88612   88613   88614   88606   88607   88608   88609   88610   88611   88612
   88613   88607   88608   88609   88610   88611   88612   88613   88608   88609
   88610   88609   88610   88610   88611   88612   88613   88612   88613   88613
       0   88615   88616   88617   88618   88619   88620   88633   88616   88617
   88618   88617   88618   88619   88620   88621   88622   88623   88633   88634
   88635   88618   88619   88620   88633   88619   88620   88621   88622   88623
   88624   88625   88629   88633   88634   88635   88636   88637   88620   88621
   88622   88623   88633   88634   88635   88621   88622   88623   88624   88625
   88626   88627   88628   88629   88630   88631   88632   88633   88634   88635
   88622   88623   88624   88625   88629   88633   88623   88624   88625   88629
   88633   88624   88625   88626   88627   88628   88629   88630   88631   88632
   88633   88625   88626   88627   88628   88629   88630   88631   88632   88626
   88627   88628   88629   88630   88631   88632   88627   88628   88629   88628
   88629   88629   88630   88631   88632   88631   88632   88632       0   88634
   88635   88636   88637   88638   88639   88647   88635   88636   88637   88636
   88637   88638   88639   88640   88641   88645   88647   88648   88649   88637
   88638   88639   88647   88638   88639   88640   88641   88642   88643   88644
   88645   88646   88647   88648   88649   88650   88651   88639   88640   88641
   88645   88647   88648   88649   88640   88641   88642   88643   88644   88645
   88646   88647   88648   88649   88641   88642   88643   88644   88645   88646
   88647   88642   88643   88644   88645   88646   88647   88643   88644   88645
   88644   88645   88645   88646   88647       0   88648   88649   88650   88651
   88652   88653   88661   88649   88650   88651   88650   88651   88652   88653
   88654   88655   88659   88661   88662   88663   88651   88652   88653   88661
   88652   88653   88654   88655   88656   88657   88658   88659   88660   88661
   88662   88663   88664   88665   88653   88654   88655   88659   88661   88662
   88663   88654   88655   88656   88657   88658   88659   88660   88661   88662
   88663   88655   88656   88657   88658   88659   88660   88661   88656   88657
   88658   88659   88660   88661   88657   88658   88659   88658   88659   88659
   88660   88661       0   88662   88663   88664   88665   88666   88667   88671
   88663   88664   88665   88664   88665   88666   88667   88668   88669   88670
   88671   88672   88673   88665   88666   88667   88671   88666   88667   88668
   88669   88670   88671   88672   88673   88674   88675   88667   88668   88669
   88670   88671   88672   88673   88668   88669   88670   88671   88672   88673
   88669   88670   88671   88670   88671   88671   88672   88673   88674   88675
   88676   88677   88686   88673   88674   88675   88674   88675   88676   88677
   88678   88679   88680   88686   88687   88688   88675   88676   88677   88686
   88676   88677   88678   88679   88680   88681   88682   88683   88686   88687
   88688   88689   88690   88677   88678   88679   88680   88686   88687   88688
   88678   88679   88680   88681   88682   88683   88684   88685   88686   88687
   88688   88679   88680   88681   88682   88683   88686   88680   88681   88682
   88683   88686   88681   88682   88683   88684   88685   88686   88682   88683
   88684   88685   88683   88684   88685   88684   88685   88685       0   88687
   88688   88689   88690   88691   88692   88702   88688   88689   88690   88689
   88690   88691   88692   88693   88694   88698   88702   88703   88704   88690
   88691   88692   88702   88691   88692   88693   88694   88695   88696   88697
   88698   88699   88700   88701   88702   88703   88704   88705   88706   88692
   88693   88694   88698   88702   88703   88704   88693   88694   88695   88696
   88697   88698   88699   88700   88701   88702   88703   88704   88694   88695
   88696   88697   88698   88699   88700   88701   88702   88695   88696   88697
   88698   88699   88700   88701   88702   88696   88697   88698   88697   88698
   88698   88699   88700   88701   88702   88700   88701   88701       0   88703
   88704   88705   88706   88707   88708   88718   88704   88705   88706   88705
   88706   88707   88708   88709   88710   88714   88718   88719   88720   88706
   88707   88708   88718   88707   88708   88709   88710   88711   88712   88713
   88714   88715   88716   88717   88718   88719   88720   88721   88722   88708
   88709   88710   88714   88718   88719   88720   88709   88710   88711   88712
   88713   88714   88715   88716   88717   88718   88719   88720   88710   88711
   88712   88713   88714   88715   88716   88717   88718   88711   88712   88713
   88714   88715   88716   88717   88718   88712   88713   88714   88713   88714
   88714   88715   88716   88717   88718   88716   88717   88717       0   88719
   88720   88721   88722   88723   88724   88734   88720   88721   88722   88721
   88722   88723   88724   88725   88726   88730   88734   88735   88736   88722
   88723   88724   88734   88723   88724   88725   88726   88727   88728   88729
   88730   88731   88732   88733   88734   88735   88736   88737   88738   88724
   88725   88726   88730   88734   88735   88736   88725   88726   88727   88728
   88729   88730   88731   88732   88733   88734   88735   88736   88726   88727
   88728   88729   88730   88731   88732   88733   88734   88727   88728   88729
   88730   88731   88732   88733   88734   88728   88729   88730   88729   88730
   88730   88731   88732   88733   88734   88732   88733   88733       0   88735
   88736   88737   88738   88739   88740   88748   88736   88737   88738   88737
   88738   88739   88740   88741   88742   88746   88748   88749   88750   88738
   88739   88740   88748   88739   88740   88741   88742   88743   88744   88745
   88746   88747   88748   88749   88750   88751   88752   88740   88741   88742
   88746   88748   88749   88750   88741   88742   88743   88744   88745   88746
   88747   88748   88749   88750   88742   88743   88744   88745   88746   88747
   88748   88743   88744   88745   88746   88747   88748   88744   88745   88746
   88745   88746   88746   88747   88748       0   88749   88750   88751   88752
   88753   88754   88763   88750   88751   88752   88751   88752   88753   88754
   88755   88756   88757   88763   88764   88765   88752   88753   88754   88763
   88753   88754   88755   88756   88757   88758   88759   88760   88763   88764
   88765   88766   88767   88754   88755   88756   88757   88763   88764   88765
   88755   88756   88757   88758   88759   88760   88761   88762   88763   88764
   88765   88756   88757   88758   88759   88760   88763   88757   88758   88759
   88760   88763   88758   88759   88760   88761   88762   88763   88759   88760
   88761   88762   88760   88761   88762   88761   88762   88762       0   88764
   88765   88766   88767   88768   88769   88782   88765   88766   88767   88766
   88767   88768   88769   88770   88771   88775   88782   88783   88784   88767
   88768   88769   88782   88768   88769   88770   88771   88772   88773   88774
   88775   88776   88777   88778   88782   88783   88784   88785   88794   88769
   88770   88771   88775   88782   88783   88784   88770   88771   88772   88773
   88774   88775   88776   88777   88778   88779   88780   88781   88782   88783
   88784   88771   88772   88773   88774   88775   88776   88777   88778   88782
   88772   88773   88774   88775   88776   88777   88778   88782   88773   88774
   88775   88774   88775   88775   88776   88777   88778   88779   88780   88781
   88782   88777   88778   88779   88780   88781   88778   88779   88780   88781
   88779   88780   88781   88780   88781   88781       0   88783   88784   88785
   88786   88787   88788   88791   88794   88795   88796   88784   88785   88794
   88785   88786   88787   88788   88789   88790   88791   88792   88793   88794
   88795   88796   88797   88798   88786   88787   88788   88789   88790   88791
   88792   88793   88794   88795   88796   88787   88788   88789   88790   88791
   88794   88788   88789   88790   88791   88794   88789   88790   88791   88792
   88793   88794   88795   88796   88790   88791   88792   88793   88794   88791
   88792   88793   88794   88792   88793   88794   88795   88796   88797   88798
   88793   88794   88795   88796   88794   88795   88796   88795   88796   88797
   88798   88799   88800   88796   88797   88798   88797   88798   88799   88800
   88801   88802   88818   88798   88799   88800   88799   88800   88801   88802
   88803   88804   88805   88818   88819   88820   88800   88801   88802   88818
   88801   88802   88803   88804   88805   88806   88807   88808   88818   88819
   88820   88821   88822   88802   88803   88804   88805   88818   88819   88820
   88803   88804   88805   88806   88807   88808   88809   88810   88811   88818
   88819   88820   88804   88805   88806   88807   88808   88818   88805   88806
   88807   88808   88818   88806   88807   88808   88809   88810   88811   88812
   88813   88814   88818   88807   88808   88809   88810   88811   88808   88809
   88810   88811   88809   88810   88811   88812   88813   88814   88815   88816
   88817   88810   88811   88812   88813   88814   88811   88812   88813   88814
   88812   88813   88814   88815   88816   88817   88813   88814   88815   88816
   88817   88814   88815   88816   88817   88815   88816   88817   88816   88817
   88817       0   88819   88820   88821   88822   88823   88824   88833   88820
   88821   88822   88821   88822   88823   88824   88825   88826   88827   88833
   88834   88835   88822   88823   88824   88833   88823   88824   88825   88826
   88827   88828   88829   88830   88833   88834   88835   88824   88825   88826
   88827   88833   88834   88835   88825   88826   88827   88828   88829   88830
   88831   88832   88833   88834   88835   88826   88827   88828   88829   88830
   88833   88827   88828   88829   88830   88833   88828   88829   88830   88831
   88832   88833   88829   88830   88831   88832   88830   88831   88832   88831
   88832   88832       0   88834   88835   88835       0   88837   88838   88839
   88840   88841   88838   88839   88840   88841   88842   88843   88844   88839
   88840   88841   88840   88841   88841   88842   88843   88844   88845   88842
   88843   88844   88845   88846   88847   88848   88843   88844   88845   88844
   88845   88845   88846   88847   88848   88849   88846   88847   88848   88849
   88850   88851   88852   88847   88848   88849   88848   88849   88849   88850
   88851   88852   88853   88854   88871   88850   88851   88852   88853   88854
   88855   88871   88872   88873   88875   88851   88852   88853   88854   88871
   88852   88853   88854   88871   88853   88854   88855   88856   88857   88871
   88872   88873   88874   88875   88876   88877   88854   88855   88871   88872
   88873   88875   88855   88856   88857   88858   88870   88871   88872   88873
   88875   88876   88877   88856   88857   88858   88859   88860   88861   88869
   88870   88871   88872   88873   88875   88876   88877   88878   88857   88858
   88870   88871   88875   88876   88877   88858   88859   88860   88861   88862
   88867   88869   88870   88871   88875   88876   88877   88859   88860   88861
   88862   88869   88870   88875   88860   88861   88870   88861   88862   88863
   88866   88869   88870   88862   88863   88864   88865   88866   88867   88869
   88870   88863   88864   88865   88866   88867   88868   88869   88870   88864
   88865   88866   88867   88870   88865   88866   88866   88867   88868   88869
   88870   88868   88869   88870   88869   88870   88870   88875   88872   88873
   88874   88875   88876   88877   88878   88873   88874   88875   88876   88877
   88874   88875   88876   88877   88875   88876   88877   88878   88877   88878
   88878       0       0       0   88882   88883   88884   88885   88886   88887
   88888   88889   88890   88891   88892   88893   88883   88884   88885   88886
   88887   88891   88884   88885   88886   88887   88891   88885   88886   88887
   88891   88886   88887   88888   88889   88890   88891   88892   88893   88894
   88895   88887   88888   88889   88890   88891   88892   88893   88888   88889
   88890   88891   88892   88893   88889   88890   88891   88890   88891   88891
   88892   88893   88894   88895   88896   88897   88913   88893   88894   88895
   88894   88895   88896   88897   88898   88899   88900   88913   88914   88915
   88895   88896   88897   88913   88896   88897   88898   88899   88900   88901
   88902   88903   88913   88914   88915   88916   88917   88897   88898   88899
   88900   88913   88914   88915   88898   88899   88900   88901   88902   88903
   88904   88905   88906   88913   88914   88915   88899   88900   88901   88902
   88903   88913   88900   88901   88902   88903   88913   88901   88902   88903
   88904   88905   88906   88907   88908   88909   88913   88902   88903   88904
   88905   88906   88903   88904   88905   88906   88904   88905   88906   88907
   88908   88909   88910   88911   88912   88905   88906   88907   88908   88909
   88906   88907   88908   88909   88907   88908   88909   88910   88911   88912
   88908   88909   88910   88911   88912   88909   88910   88911   88912   88910
   88911   88912   88911   88912   88912       0   88914   88915   88916   88917
   88918   88919   88925   88915   88916   88917   88916   88917   88918   88919
   88920   88921   88922   88925   88926   88927   88917   88918   88919   88925
   88918   88919   88920   88921   88922   88923   88924   88925   88926   88927
   88928   88929   88919   88920   88921   88922   88925   88926   88927   88920
   88921   88922   88923   88924   88925   88926   88927   88921   88922   88923
   88924   88925   88922   88923   88924   88925   88923   88924   88925   88924
       0   88926   88927   88928   88929   88930   88931   88941   88927   88928
   88929   88928   88929   88930   88931   88932   88933   88937   88941   88942
   88943   88929   88930   88931   88941   88930   88931   88932   88933   88934
   88935   88936   88937   88938   88939   88940   88941   88942   88943   88944
   88945   88931   88932   88933   88937   88941   88942   88943   88932   88933
   88934   88935   88936   88937   88938   88939   88940   88941   88942   88943
   88933   88934   88935   88936   88937   88938   88939   88940   88941   88934
   88935   88936   88937   88938   88939   88940   88941   88935   88936   88937
   88936   88937   88937   88938   88939   88940   88941   88939   88940   88940
       0   88942   88943   88944   88945   88946   88947   88963   88943   88944
   88945   88944   88945   88946   88947   88948   88949   88950   88963   88964
   88965   88945   88946   88947   88963   88946   88947   88948   88949   88950
   88951   88952   88953   88963   88964   88965   88966   88967   88947   88948
   88949   88950   88963   88964   88965   88948   88949   88950   88951   88952
   88953   88954   88955   88956   88963   88964   88965   88949   88950   88951
   88952   88953   88963   88950   88951   88952   88953   88963   88951   88952
   88953   88954   88955   88956   88957   88958   88959   88963   88952   88953
   88954   88955   88956   88953   88954   88955   88956   88954   88955   88956
   88957   88958   88959   88960   88961   88962   88955   88956   88957   88958
   88959   88956   88957   88958   88959   88957   88958   88959   88960   88961
   88962   88958   88959   88960   88961   88962   88959   88960   88961   88962
   88960   88961   88962   88961   88962   88962       0   88964   88965   88966
   88967   88968   88969   88983   88965   88966   88967   88966   88967   88968
   88969   88970   88971   88972   88983   88984   88985   88967   88968   88969
   88983   88968   88969   88970   88971   88972   88973   88981   88983   88984
   88985   88986   88987   88969   88970   88971   88972   88983   88984   88985
   88970   88971   88972   88973   88974   88975   88979   88981   88982   88983
   88984   88985   88971   88972   88973   88981   88983   88972   88973   88981
   88983   88973   88974   88975   88976   88977   88979   88980   88981   88982
   88983   88974   88975   88976   88977   88978   88979   88981   88982   88975
   88976   88977   88981   88976   88977   88978   88979   88980   88981   88977
   88978   88979   88978   88979   88980   88981   88982   88979   88980   88981
   88980   88981   88982   88981   88982   88982       0   88984   88985   88986
   88987   88988   88989   88990   88985   88986   88987   88986   88987   88988
   88989   88990   88991   88992   88987   88988   88989   88990   88988   88989
   88990   88991   88992   88993   88994   88989   88990   88991   88992   88990
   88991   88992   88991   88992   88993   88994   88995   88996   89000   88992
   88993   88994   88993   88994   88995   88996   88997   88998   88999   89000
   89001   89002   88994   88995   88996   89000   88995   88996   88997   88998
   88999   89000   89001   89002   89003   89004   88996   88997   88998   88999
   89000   89001   89002   88997   88998   88999   89000   89001   89002   88998
   88999   89000   88999   89000   89000   89001   89002   89003   89004   89005
   89006   89012   89002   89003   89004   89003   89004   89005   89006   89007
   89008   89009   89012   89013   89014   89004   89005   89006   89012   89005
   89006   89007   89008   89009   89010   89011   89012   89013   89014   89015
   89016   89006   89007   89008   89009   89012   89013   89014   89007   89008
   89009   89010   89011   89012   89013   89014   89008   89009   89010   89011
   89012   89009   89010   89011   89012   89010   89011   89012   89011       0
   89013   89014   89015   89016   89017   89018   89022   89014   89015   89016
   89015   89016   89017   89018   89019   89020   89021   89022   89023   89024
   89016   89017   89018   89022   89017   89018   89019   89020   89021   89022
   89023   89024   89025   89026   89018   89019   89020   89021   89022   89023
   89024   89019   89020   89021   89022   89023   89024   89020   89021   89022
   89021   89022   89022   89023   89024   89025   89026   89027   89028   89046
   89024   89025   89026   89025   89026   89027   89028   89029   89030   89031
   89046   89047   89048   89026   89027   89028   89046   89027   89028   89029
   89030   89031   89032   89033   89034   89046   89047   89048   89049   89050
   89028   89029   89030   89031   89046   89047   89048   89029   89030   89031
   89032   89033   89034   89035   89036   89037   89046   89047   89048   89030
   89031   89032   89033   89034   89046   89031   89032   89033   89034   89046
   89032   89033   89034   89035   89036   89037   89038   89039   89046   89033
   89034   89035   89036   89037   89034   89035   89036   89037   89035   89036
   89037   89038   89039   89040   89043   89036   89037   89038   89039   89037
   89038   89039   89038   89039   89040   89041   89042   89043   89044   89045
   89039   89040   89043   89040   89041   89042   89043   89044   89045   89041
   89042   89043   89044   89045   89042   89043   89043   89044   89045   89045
       0   89047   89048   89049   89050   89051   89052   89056   89048   89049
   89050   89049   89050   89051   89052   89053   89054   89055   89056   89057
   89058   89050   89051   89052   89056   89051   89052   89053   89054   89055
   89056   89057   89058   89059   89060   89052   89053   89054   89055   89056
   89057   89058   89053   89054   89055   89056   89057   89058   89054   89055
   89056   89055   89056   89056   89057   89058   89059   89060   89061   89062
   89075   89058   89059   89060   89059   89060   89061   89062   89063   89064
   89065   89075   89076   89077   89060   89061   89062   89075   89061   89062
   89063   89064   89065   89066   89067   89071   89075   89076   89077   89078
   89079   89062   89063   89064   89065   89075   89076   89077   89063   89064
   89065   89066   89067   89068   89069   89070   89071   89072   89073   89074
   89075   89076   89077   89064   89065   89066   89067   89071   89075   89065
   89066   89067   89071   89075   89066   89067   89068   89069   89070   89071
   89072   89073   89074   89075   89067   89068   89069   89070   89071   89072
   89073   89074   89068   89069   89070   89071   89072   89073   89074   89069
   89070   89071   89070   89071   89071   89072   89073   89074   89073   89074
   89074       0   89076   89077   89078   89079   89080   89081   89092   89077
   89078   89079   89078   89079   89080   89081   89082   89083   89084   89092
   89093   89094   89079   89080   89081   89092   89080   89081   89082   89083
   89084   89085   89086   89087   89092   89093   89094   89095   89096   89081
   89082   89083   89084   89092   89093   89094   89082   89083   89084   89085
   89086   89087   89088   89092   89093   89094   89083   89084   89085   89086
   89087   89092   89084   89085   89086   89087   89092   89085   89086   89087
   89088   89089   89090   89091   89092   89086   89087   89088   89087   89088
   89088   89089   89090   89091   89089   89090   89091   89090   89091   89091
       0   89093   89094   89095   89096   89097   89098   89111   89094   89095
   89096   89095   89096   89097   89098   89099   89100   89101   89111   89112
   89113   89096   89097   89098   89111   89097   89098   89099   89100   89101
   89102   89103   89107   89111   89112   89113   89114   89115   89098   89099
   89100   89101   89111   89112   89113   89099   89100   89101   89102   89103
   89104   89105   89106   89107   89108   89109   89110   89111   89112   89113
   89100   89101   89102   89103   89107   89111   89101   89102   89103   89107
   89111   89102   89103   89104   89105   89106   89107   89108   89109   89110
   89111   89103   89104   89105   89106   89107   89108   89109   89110   89104
   89105   89106   89107   89108   89109   89110   89105   89106   89107   89106
   89107   89107   89108   89109   89110   89109   89110   89110       0   89112
   89113   89114   89115   89116   89117   89128   89113   89114   89115   89114
   89115   89116   89117   89118   89119   89120   89128   89129   89130   89115
   89116   89117   89128   89116   89117   89118   89119   89120   89121   89122
   89123   89128   89129   89130   89131   89132   89117   89118   89119   89120
   89128   89129   89130   89118   89119   89120   89121   89122   89123   89124
   89125   89128   89129   89130   89119   89120   89121   89122   89123   89128
   89120   89121   89122   89123   89128   89121   89122   89123   89124   89125
   89126   89127   89128   89122   89123   89124   89125   89123   89124   89125
   89124   89125   89126   89127   89125   89126   89127   89126   89127   89127
       0   89129   89130   89131   89132   89133   89134   89135   89130   89131
   89132   89131   89132   89133   89134   89135   89136   89137   89132   89133
   89134   89135   89133   89134   89135   89136   89137   89138   89139   89134
   89135   89136   89137   89135   89136   89137   89136   89137   89138   89139
   89140   89141   89151   89137   89138   89139   89138   89139   89140   89141
   89142   89143   89147   89151   89152   89153   89139   89140   89141   89151
   89140   89141   89142   89143   89144   89145   89146   89147   89148   89149
   89150   89151   89152   89153   89154   89155   89141   89142   89143   89147
   89151   89152   89153   89142   89143   89144   89145   89146   89147   89148
   89149   89150   89151   89152   89153   89143   89144   89145   89146   89147
   89148   89149   89150   89151   89144   89145   89146   89147   89148   89149
   89150   89151   89145   89146   89147   89146   89147   89147   89148   89149
   89150   89151   89149   89150   89150       0   89152   89153   89154   89155
   89156   89157   89163   89153   89154   89155   89154   89155   89156   89157
   89158   89159   89160   89163   89164   89165   89155   89156   89157   89163
   89156   89157   89158   89159   89160   89161   89162   89163   89164   89165
   89166   89167   89157   89158   89159   89160   89163   89164   89165   89158
   89159   89160   89161   89162   89163   89164   89165   89159   89160   89161
   89162   89163   89160   89161   89162   89163   89161   89162   89163   89162
       0   89164   89165   89166   89167   89168   89169   89182   89165   89166
   89167   89166   89167   89168   89169   89170   89171   89172   89182   89183
   89184   89167   89168   89169   89182   89168   89169   89170   89171   89172
   89173   89174   89178   89182   89183   89184   89185   89186   89169   89170
   89171   89172   89182   89183   89184   89170   89171   89172   89173   89174
   89175   89176   89177   89178   89179   89180   89181   89182   89183   89184
   89171   89172   89173   89174   89178   89182   89172   89173   89174   89178
   89182   89173   89174   89175   89176   89177   89178   89179   89180   89181
   89182   89174   89175   89176   89177   89178   89179   89180   89181   89175
   89176   89177   89178   89179   89180   89181   89176   89177   89178   89177
   89178   89178   89179   89180   89181   89180   89181   89181       0   89183
   89184   89185   89186   89187   89188   89201   89184   89185   89186   89185
   89186   89187   89188   89189   89190   89191   89201   89202   89203   89186
   89187   89188   89201   89187   89188   89189   89190   89191   89192   89193
   89197   89201   89202   89203   89204   89205   89188   89189   89190   89191
   89201   89202   89203   89189   89190   89191   89192   89193   89194   89195
   89196   89197   89198   89199   89200   89201   89202   89203   89190   89191
   89192   89193   89197   89201   89191   89192   89193   89197   89201   89192
   89193   89194   89195   89196   89197   89198   89199   89200   89201   89193
   89194   89195   89196   89197   89198   89199   89200   89194   89195   89196
   89197   89198   89199   89200   89195   89196   89197   89196   89197   89197
   89198   89199   89200   89199   89200   89200       0   89202   89203   89204
   89205   89206   89207   89211   89203   89204   89205   89204   89205   89206
   89207   89208   89209   89210   89211   89212   89213   89205   89206   89207
   89211   89206   89207   89208   89209   89210   89211   89212   89213   89214
   89215   89207   89208   89209   89210   89211   89212   89213   89208   89209
   89210   89211   89212   89213   89209   89210   89211   89210   89211   89211
   89212   89213   89214   89215   89216   89217   89223   89213   89214   89215
   89214   89215   89216   89217   89218   89219   89220   89223   89224   89225
   89215   89216   89217   89223   89216   89217   89218   89219   89220   89221
   89222   89223   89224   89225   89226   89227   89217   89218   89219   89220
   89223   89224   89225   89218   89219   89220   89221   89222   89223   89224
   89225   89219   89220   89221   89222   89223   89220   89221   89222   89223
   89221   89222   89223   89222       0   89224   89225   89226   89227   89228
   89229   89233   89225   89226   89227   89226   89227   89228   89229   89230
   89231   89232   89233   89234   89235   89227   89228   89229   89233   89228
   89229   89230   89231   89232   89233   89234   89235   89236   89237   89229
   89230   89231   89232   89233   89234   89235   89230   89231   89232   89233
   89234   89235   89231   89232   89233   89232   89233   89233   89234   89235
   89236   89237   89238   89239   89249   89235   89236   89237   89236   89237
   89238   89239   89240   89241   89245   89249   89250   89251   89237   89238
   89239   89249   89238   89239   89240   89241   89242   89243   89244   89245
   89246   89247   89248   89249   89250   89251   89252   89253   89239   89240
   89241   89245   89249   89250   89251   89240   89241   89242   89243   89244
   89245   89246   89247   89248   89249   89250   89251   89241   89242   89243
   89244   89245   89246   89247   89248   89249   89242   89243   89244   89245
   89246   89247   89248   89249   89243   89244   89245   89244   89245   89245
   89246   89247   89248   89249   89247   89248   89248       0   89250   89251
   89252   89253   89254   89255   89259   89251   89252   89253   89252   89253
   89254   89255   89256   89257   89258   89259   89260   89261   89253   89254
   89255   89259   89254   89255   89256   89257   89258   89259   89260   89261
   89262   89263   89255   89256   89257   89258   89259   89260   89261   89256
   89257   89258   89259   89260   89261   89257   89258   89259   89258   89259
   89259   89260   89261   89262   89263   89264   89265   89275   89261   89262
   89263   89262   89263   89264   89265   89266   89267   89271   89275   89276
   89277   89263   89264   89265   89275   89264   89265   89266   89267   89268
   89269   89270   89271   89272   89273   89274   89275   89276   89277   89278
   89279   89265   89266   89267   89271   89275   89276   89277   89266   89267
   89268   89269   89270   89271   89272   89273   89274   89275   89276   89277
   89267   89268   89269   89270   89271   89272   89273   89274   89275   89268
   89269   89270   89271   89272   89273   89274   89275   89269   89270   89271
   89270   89271   89271   89272   89273   89274   89275   89273   89274   89274
       0   89276   89277   89278   89279   89280   89281   89289   89277   89278
   89279   89278   89279   89280   89281   89282   89283   89287   89289   89290
   89291   89279   89280   89281   89289   89280   89281   89282   89283   89284
   89285   89286   89287   89288   89289   89290   89291   89292   89293   89281
   89282   89283   89287   89289   89290   89291   89282   89283   89284   89285
   89286   89287   89288   89289   89290   89291   89283   89284   89285   89286
   89287   89288   89289   89284   89285   89286   89287   89288   89289   89285
   89286   89287   89286   89287   89287   89288   89289       0   89290   89291
   89292   89293   89294   89295   89306   89291   89292   89293   89292   89293
   89294   89295   89296   89297   89298   89306   89307   89308   89293   89294
   89295   89306   89294   89295   89296   89297   89298   89299   89300   89301
   89306   89307   89308   89309   89310   89295   89296   89297   89298   89306
   89307   89308   89296   89297   89298   89299   89300   89301   89302   89306
   89307   89308   89297   89298   89299   89300   89301   89306   89298   89299
   89300   89301   89306   89299   89300   89301   89302   89303   89304   89305
   89306   89300   89301   89302   89301   89302   89302   89303   89304   89305
   89303   89304   89305   89304   89305   89305       0   89307   89308   89309
   89310   89311   89312   89313   89308   89309   89310   89309   89310   89311
   89312   89313   89314   89315   89310   89311   89312   89313   89311   89312
   89313   89314   89315   89316   89325   89312   89313   89314   89315   89313
   89314   89315   89314   89315   89316   89317   89318   89319   89322   89325
   89326   89327   89315   89316   89325   89316   89317   89318   89319   89320
   89321   89322   89323   89324   89325   89326   89327   89328   89329   89317
   89318   89319   89320   89321   89322   89323   89324   89325   89326   89327
   89318   89319   89320   89321   89322   89325   89319   89320   89321   89322
   89325   89320   89321   89322   89323   89324   89325   89326   89327   89321
   89322   89323   89324   89325   89322   89323   89324   89325   89323   89324
   89325   89326   89327   89328   89329   89324   89325   89326   89327   89325
   89326   89327   89326   89327   89328   89329   89330   89331   89327   89328
   89329   89328   89329   89330   89331   89332   89333   89349   89329   89330
   89331   89330   89331   89332   89333   89334   89335   89336   89349   89350
   89351   89331   89332   89333   89349   89332   89333   89334   89335   89336
   89337   89338   89339   89349   89350   89351   89352   89353   89333   89334
   89335   89336   89349   89350   89351   89334   89335   89336   89337   89338
   89339   89340   89341   89342   89349   89350   89351   89335   89336   89337
   89338   89339   89349   89336   89337   89338   89339   89349   89337   89338
   89339   89340   89341   89342   89343   89344   89345   89349   89338   89339
   89340   89341   89342   89339   89340   89341   89342   89340   89341   89342
   89343   89344   89345   89346   89347   89348   89341   89342   89343   89344
   89345   89342   89343   89344   89345   89343   89344   89345   89346   89347
   89348   89344   89345   89346   89347   89348   89345   89346   89347   89348
   89346   89347   89348   89347   89348   89348       0   89350   89351   89352
   89353   89354   89355   89356   89351   89352   89353   89352   89353   89354
   89355   89356   89357   89358   89353   89354   89355   89356   89354   89355
   89356   89357   89358   89359   89360   89355   89356   89357   89358   89356
   89357   89358   89357   89358   89359   89360   89361   89362   89380   89358
   89359   89360   89359   89360   89361   89362   89363   89364   89365   89380
   89381   89382   89360   89361   89362   89380   89361   89362   89363   89364
   89365   89366   89367   89368   89380   89381   89382   89383   89384   89362
   89363   89364   89365   89380   89381   89382   89363   89364   89365   89366
   89367   89368   89369   89370   89371   89380   89381   89382   89364   89365
   89366   89367   89368   89380   89365   89366   89367   89368   89380   89366
   89367   89368   89369   89370   89371   89372   89373   89380   89367   89368
   89369   89370   89371   89368   89369   89370   89371   89369   89370   89371
   89372   89373   89374   89377   89370   89371   89372   89373   89371   89372
   89373   89372   89373   89374   89375   89376   89377   89378   89379   89373
   89374   89377   89374   89375   89376   89377   89378   89379   89375   89376
   89377   89378   89379   89376   89377   89377   89378   89379   89379       0
   89381   89382   89383   89384   89385   89386   89394   89382   89383   89384
   89383   89384   89385   89386   89387   89388   89392   89394   89395   89396
   89384   89385   89386   89394   89385   89386   89387   89388   89389   89390
   89391   89392   89393   89394   89395   89396   89397   89398   89386   89387
   89388   89392   89394   89395   89396   89387   89388   89389   89390   89391
   89392   89393   89394   89395   89396   89388   89389   89390   89391   89392
   89393   89394   89389   89390   89391   89392   89393   89394   89390   89391
   89392   89391   89392   89392   89393   89394       0   89395   89396   89397
   89398   89399   89400   89410   89396   89397   89398   89397   89398   89399
   89400   89401   89402   89406   89410   89411   89412   89398   89399   89400
   89410   89399   89400   89401   89402   89403   89404   89405   89406   89407
   89408   89409   89410   89411   89412   89413   89414   89400   89401   89402
   89406   89410   89411   89412   89401   89402   89403   89404   89405   89406
   89407   89408   89409   89410   89411   89412   89402   89403   89404   89405
   89406   89407   89408   89409   89410   89403   89404   89405   89406   89407
   89408   89409   89410   89404   89405   89406   89405   89406   89406   89407
   89408   89409   89410   89408   89409   89409       0   89411   89412   89413
   89414   89415   89416   89429   89412   89413   89414   89413   89414   89415
   89416   89417   89418   89422   89429   89430   89431   89414   89415   89416
   89429   89415   89416   89417   89418   89419   89420   89421   89422   89423
   89424   89425   89429   89430   89431   89432   89433   89416   89417   89418
   89422   89429   89430   89431   89417   89418   89419   89420   89421   89422
   89423   89424   89425   89426   89427   89428   89429   89430   89431   89418
   89419   89420   89421   89422   89423   89424   89425   89429   89419   89420
   89421   89422   89423   89424   89425   89429   89420   89421   89422   89421
   89422   89422   89423   89424   89425   89426   89427   89428   89429   89424
   89425   89426   89427   89428   89425   89426   89427   89428   89426   89427
   89428   89427   89428   89428       0   89430   89431   89432   89433   89434
   89435   89448   89431   89432   89433   89432   89433   89434   89435   89436
   89437   89441   89448   89449   89450   89433   89434   89435   89448   89434
   89435   89436   89437   89438   89439   89440   89441   89442   89443   89444
   89448   89449   89450   89451   89452   89435   89436   89437   89441   89448
   89449   89450   89436   89437   89438   89439   89440   89441   89442   89443
   89444   89445   89446   89447   89448   89449   89450   89437   89438   89439
   89440   89441   89442   89443   89444   89448   89438   89439   89440   89441
   89442   89443   89444   89448   89439   89440   89441   89440   89441   89441
   89442   89443   89444   89445   89446   89447   89448   89443   89444   89445
   89446   89447   89444   89445   89446   89447   89445   89446   89447   89446
   89447   89447       0   89449   89450   89451   89452   89453   89454   89463
   89450   89451   89452   89451   89452   89453   89454   89455   89456   89457
   89463   89464   89465   89452   89453   89454   89463   89453   89454   89455
   89456   89457   89458   89459   89460   89463   89464   89465   89466   89467
   89454   89455   89456   89457   89463   89464   89465   89455   89456   89457
   89458   89459   89460   89461   89462   89463   89464   89465   89456   89457
   89458   89459   89460   89463   89457   89458   89459   89460   89463   89458
   89459   89460   89461   89462   89463   89459   89460   89461   89462   89460
   89461   89462   89461   89462   89462       0   89464   89465   89466   89467
   89468   89469   89480   89465   89466   89467   89466   89467   89468   89469
   89470   89471   89472   89480   89481   89482   89467   89468   89469   89480
   89468   89469   89470   89471   89472   89473   89474   89475   89480   89481
   89482   89483   89484   89469   89470   89471   89472   89480   89481   89482
   89470   89471   89472   89473   89474   89475   89476   89477   89480   89481
   89482   89471   89472   89473   89474   89475   89480   89472   89473   89474
   89475   89480   89473   89474   89475   89476   89477   89478   89479   89480
   89474   89475   89476   89477   89475   89476   89477   89476   89477   89478
   89479   89477   89478   89479   89478   89479   89479       0   89481   89482
   89483   89484   89485   89486   89491   89482   89483   89484   89483   89484
   89485   89486   89487   89488   89489   89491   89492   89493   89484   89485
   89486   89491   89485   89486   89487   89488   89489   89490   89491   89492
   89493   89494   89495   89486   89487   89488   89489   89491   89492   89493
   89487   89488   89489   89490   89491   89492   89493   89488   89489   89490
   89491   89489   89490   89491   89490   89491       0   89492   89493   89494
   89495   89496   89497   89515   89493   89494   89495   89494   89495   89496
   89497   89498   89499   89500   89515   89516   89517   89495   89496   89497
   89515   89496   89497   89498   89499   89500   89501   89514   89515   89516
   89517   89518   89519   89497   89498   89499   89500   89515   89516   89517
   89498   89499   89500   89501   89502   89503   89505   89512   89514   89515
   89516   89517   89499   89500   89501   89514   89515   89500   89501   89514
   89515   89501   89502   89503   89504   89505   89506   89510   89512   89513
   89514   89515   89502   89503   89504   89505   89506   89512   89514   89503
   89504   89505   89514   89504   89505   89506   89507   89508   89512   89514
   89505   89506   89514   89506   89507   89508   89509   89510   89512   89513
   89514   89507   89508   89509   89510   89511   89512   89514   89508   89509
   89510   89514   89509   89510   89511   89512   89513   89514   89510   89511
   89512   89511   89512   89513   89514   89512   89513   89514   89513   89514
   89514       0   89516   89517   89518   89519   89520   89521   89522   89517
   89518   89519   89518   89519   89520   89521   89522   89523   89524   89519
   89520   89521   89522   89520   89521   89522   89523   89524   89525   89526
   89521   89522   89523   89524   89522   89523   89524   89523   89524   89525
   89526   89527   89528   89533   89524   89525   89526   89525   89526   89527
   89528   89529   89530   89531   89533   89534   89535   89526   89527   89528
   89533   89527   89528   89529   89530   89531   89532   89533   89534   89535
   89536   89545   89528   89529   89530   89531   89533   89534   89535   89529
   89530   89531   89532   89533   89534   89535   89530   89531   89532   89533
   89531   89532   89533   89532   89533       0   89534   89535   89536   89537
   89538   89539   89542   89545   89546   89547   89535   89536   89545   89536
   89537   89538   89539   89540   89541   89542   89543   89544   89545   89546
   89547   89548   89549   89537   89538   89539   89540   89541   89542   89543
   89544   89545   89546   89547   89538   89539   89540   89541   89542   89545
   89539   89540   89541   89542   89545   89540   89541   89542   89543   89544
   89545   89546   89547   89541   89542   89543   89544   89545   89542   89543
   89544   89545   89543   89544   89545   89546   89547   89548   89549   89544
   89545   89546   89547   89545   89546   89547   89546   89547   89548   89549
   89550   89551   89547   89548   89549   89548   89549   89550   89551   89552
   89553   89569   89549   89550   89551   89550   89551   89552   89553   89554
   89555   89556   89569   89570   89571   89551   89552   89553   89569   89552
   89553   89554   89555   89556   89557   89558   89559   89569   89570   89571
   89572   89573   89553   89554   89555   89556   89569   89570   89571   89554
   89555   89556   89557   89558   89559   89560   89561   89562   89569   89570
   89571   89555   89556   89557   89558   89559   89569   89556   89557   89558
   89559   89569   89557   89558   89559   89560   89561   89562   89563   89564
   89565   89569   89558   89559   89560   89561   89562   89559   89560   89561
   89562   89560   89561   89562   89563   89564   89565   89566   89567   89568
   89561   89562   89563   89564   89565   89562   89563   89564   89565   89563
   89564   89565   89566   89567   89568   89564   89565   89566   89567   89568
   89565   89566   89567   89568   89566   89567   89568   89567   89568   89568
       0   89570   89571   89572   89573   89574   89575   89585   89571   89572
   89573   89572   89573   89574   89575   89576   89577   89581   89585   89586
   89587   89573   89574   89575   89585   89574   89575   89576   89577   89578
   89579   89580   89581   89582   89583   89584   89585   89586   89587   89588
   89589   89575   89576   89577   89581   89585   89586   89587   89576   89577
   89578   89579   89580   89581   89582   89583   89584   89585   89586   89587
   89577   89578   89579   89580   89581   89582   89583   89584   89585   89578
   89579   89580   89581   89582   89583   89584   89585   89579   89580   89581
   89580   89581   89581   89582   89583   89584   89585   89583   89584   89584
       0   89586   89587   89588   89589   89590   89591   89599   89587   89588
   89589   89588   89589   89590   89591   89592   89593   89597   89599   89600
   89601   89589   89590   89591   89599   89590   89591   89592   89593   89594
   89595   89596   89597   89598   89599   89600   89601   89602   89603   89591
   89592   89593   89597   89599   89600   89601   89592   89593   89594   89595
   89596   89597   89598   89599   89600   89601   89593   89594   89595   89596
   89597   89598   89599   89594   89595   89596   89597   89598   89599   89595
   89596   89597   89596   89597   89597   89598   89599       0   89600   89601
   89602   89603   89604   89605   89621   89601   89602   89603   89602   89603
   89604   89605   89606   89607   89608   89621   89622   89623   89603   89604
   89605   89621   89604   89605   89606   89607   89608   89609   89610   89611
   89621   89622   89623   89624   89625   89605   89606   89607   89608   89621
   89622   89623   89606   89607   89608   89609   89610   89611   89612   89613
   89614   89621   89622   89623   89607   89608   89609   89610   89611   89621
   89608   89609   89610   89611   89621   89609   89610   89611   89612   89613
   89614   89615   89616   89617   89621   89610   89611   89612   89613   89614
   89611   89612   89613   89614   89612   89613   89614   89615   89616   89617
   89618   89619   89620   89613   89614   89615   89616   89617   89614   89615
   89616   89617   89615   89616   89617   89618   89619   89620   89616   89617
   89618   89619   89620   89617   89618   89619   89620   89618   89619   89620
   89619   89620   89620       0   89622   89623   89624   89625   89626   89627
   89633   89623   89624   89625   89624   89625   89626   89627   89628   89629
   89630   89633   89634   89635   89625   89626   89627   89633   89626   89627
   89628   89629   89630   89631   89632   89633   89634   89635   89636   89637
   89627   89628   89629   89630   89633   89634   89635   89628   89629   89630
   89631   89632   89633   89634   89635   89629   89630   89631   89632   89633
   89630   89631   89632   89633   89631   89632   89633   89632       0   89634
   89635   89636   89637   89638   89639   89640   89635   89636   89637   89636
   89637   89638   89639   89640   89641   89642   89637   89638   89639   89640
   89638   89639   89640   89641   89642   89643   89644   89639   89640   89641
   89642   89640   89641   89642   89641   89642   89643   89644   89645   89646
   89656   89642   89643   89644   89643   89644   89645   89646   89647   89648
   89652   89656   89657   89658   89644   89645   89646   89656   89645   89646
   89647   89648   89649   89650   89651   89652   89653   89654   89655   89656
   89657   89658   89659   89660   89646   89647   89648   89652   89656   89657
   89658   89647   89648   89649   89650   89651   89652   89653   89654   89655
   89656   89657   89658   89648   89649   89650   89651   89652   89653   89654
   89655   89656   89649   89650   89651   89652   89653   89654   89655   89656
   89650   89651   89652   89651   89652   89652   89653   89654   89655   89656
   89654   89655   89655       0   89657   89658   89659   89660   89661   89662
   89670   89658   89659   89660   89659   89660   89661   89662   89663   89664
   89668   89670   89671   89672   89660   89661   89662   89670   89661   89662
   89663   89664   89665   89666   89667   89668   89669   89670   89671   89672
   89673   89674   89662   89663   89664   89668   89670   89671   89672   89663
   89664   89665   89666   89667   89668   89669   89670   89671   89672   89664
   89665   89666   89667   89668   89669   89670   89665   89666   89667   89668
   89669   89670   89666   89667   89668   89667   89668   89668   89669   89670
       0   89671   89672   89673   89674   89675   89676   89686   89672   89673
   89674   89673   89674   89675   89676   89677   89678   89682   89686   89687
   89688   89674   89675   89676   89686   89675   89676   89677   89678   89679
   89680   89681   89682   89683   89684   89685   89686   89687   89688   89689
   89690   89676   89677   89678   89682   89686   89687   89688   89677   89678
   89679   89680   89681   89682   89683   89684   89685   89686   89687   89688
   89678   89679   89680   89681   89682   89683   89684   89685   89686   89679
   89680   89681   89682   89683   89684   89685   89686   89680   89681   89682
   89681   89682   89682   89683   89684   89685   89686   89684   89685   89685
       0   89687   89688   89689   89690   89691   89692   89696   89688   89689
   89690   89689   89690   89691   89692   89693   89694   89695   89696   89697
   89698   89690   89691   89692   89696   89691   89692   89693   89694   89695
   89696   89697   89698   89699   89700   89692   89693   89694   89695   89696
   89697   89698   89693   89694   89695   89696   89697   89698   89694   89695
   89696   89695   89696   89696   89697   89698   89699   89700   89701   89702
   89718   89698   89699   89700   89699   89700   89701   89702   89703   89704
   89705   89718   89719   89720   89700   89701   89702   89718   89701   89702
   89703   89704   89705   89706   89707   89708   89718   89719   89720   89721
   89722   89702   89703   89704   89705   89718   89719   89720   89703   89704
   89705   89706   89707   89708   89709   89710   89711   89718   89719   89720
   89704   89705   89706   89707   89708   89718   89705   89706   89707   89708
   89718   89706   89707   89708   89709   89710   89711   89712   89713   89714
   89718   89707   89708   89709   89710   89711   89708   89709   89710   89711
   89709   89710   89711   89712   89713   89714   89715   89716   89717   89710
   89711   89712   89713   89714   89711   89712   89713   89714   89712   89713
   89714   89715   89716   89717   89713   89714   89715   89716   89717   89714
   89715   89716   89717   89715   89716   89717   89716   89717   89717       0
   89719   89720   89721   89722   89723   89724   89729   89720   89721   89722
   89721   89722   89723   89724   89725   89726   89727   89729   89730   89731
   89722   89723   89724   89729   89723   89724   89725   89726   89727   89728
   89729   89730   89731   89732   89733   89724   89725   89726   89727   89729
   89730   89731   89725   89726   89727   89728   89729   89730   89731   89726
   89727   89728   89729   89727   89728   89729   89728   89729       0   89730
   89731   89732   89733   89734   89735   89748   89731   89732   89733   89732
   89733   89734   89735   89736   89737   89741   89748   89749   89750   89733
   89734   89735   89748   89734   89735   89736   89737   89738   89739   89740
   89741   89742   89743   89744   89748   89749   89750   89751   89752   89735
   89736   89737   89741   89748   89749   89750   89736   89737   89738   89739
   89740   89741   89742   89743   89744   89745   89746   89747   89748   89749
   89750   89737   89738   89739   89740   89741   89742   89743   89744   89748
   89738   89739   89740   89741   89742   89743   89744   89748   89739   89740
   89741   89740   89741   89741   89742   89743   89744   89745   89746   89747
   89748   89743   89744   89745   89746   89747   89744   89745   89746   89747
   89745   89746   89747   89746   89747   89747       0   89749   89750   89751
   89752   89753   89754   89760   89750   89751   89752   89751   89752   89753
   89754   89755   89756   89757   89760   89761   89762   89752   89753   89754
   89760   89753   89754   89755   89756   89757   89758   89759   89760   89761
   89762   89763   89764   89754   89755   89756   89757   89760   89761   89762
   89755   89756   89757   89758   89759   89760   89761   89762   89756   89757
   89758   89759   89760   89757   89758   89759   89760   89758   89759   89760
   89759       0   89761   89762   89763   89764   89765   89766   89779   89762
   89763   89764   89763   89764   89765   89766   89767   89768   89769   89779
   89780   89781   89764   89765   89766   89779   89765   89766   89767   89768
   89769   89770   89771   89775   89779   89780   89781   89782   89783   89766
   89767   89768   89769   89779   89780   89781   89767   89768   89769   89770
   89771   89772   89773   89774   89775   89776   89777   89778   89779   89780
   89781   89768   89769   89770   89771   89775   89779   89769   89770   89771
   89775   89779   89770   89771   89772   89773   89774   89775   89776   89777
   89778   89779   89771   89772   89773   89774   89775   89776   89777   89778
   89772   89773   89774   89775   89776   89777   89778   89773   89774   89775
   89774   89775   89775   89776   89777   89778   89777   89778   89778       0
   89780   89781   89782   89783   89784   89785   89801   89781   89782   89783
   89782   89783   89784   89785   89786   89787   89788   89801   89802   89803
   89783   89784   89785   89801   89784   89785   89786   89787   89788   89789
   89790   89791   89801   89802   89803   89804   89805   89785   89786   89787
   89788   89801   89802   89803   89786   89787   89788   89789   89790   89791
   89792   89793   89794   89801   89802   89803   89787   89788   89789   89790
   89791   89801   89788   89789   89790   89791   89801   89789   89790   89791
   89792   89793   89794   89795   89796   89797   89801   89790   89791   89792
   89793   89794   89791   89792   89793   89794   89792   89793   89794   89795
   89796   89797   89798   89799   89800   89793   89794   89795   89796   89797
   89794   89795   89796   89797   89795   89796   89797   89798   89799   89800
   89796   89797   89798   89799   89800   89797   89798   89799   89800   89798
   89799   89800   89799   89800   89800       0   89802   89803   89804   89805
   89806   89807   89813   89803   89804   89805   89804   89805   89806   89807
   89808   89809   89810   89813   89814   89815   89805   89806   89807   89813
   89806   89807   89808   89809   89810   89811   89812   89813   89814   89815
   89816   89817   89807   89808   89809   89810   89813   89814   89815   89808
   89809   89810   89811   89812   89813   89814   89815   89809   89810   89811
   89812   89813   89810   89811   89812   89813   89811   89812   89813   89812
       0   89814   89815   89816   89817   89818   89819   89835   89815   89816
   89817   89816   89817   89818   89819   89820   89821   89822   89835   89836
   89837   89817   89818   89819   89835   89818   89819   89820   89821   89822
   89823   89824   89825   89835   89836   89837   89838   89839   89819   89820
   89821   89822   89835   89836   89837   89820   89821   89822   89823   89824
   89825   89826   89827   89828   89835   89836   89837   89821   89822   89823
   89824   89825   89835   89822   89823   89824   89825   89835   89823   89824
   89825   89826   89827   89828   89829   89830   89831   89835   89824   89825
   89826   89827   89828   89825   89826   89827   89828   89826   89827   89828
   89829   89830   89831   89832   89833   89834   89827   89828   89829   89830
   89831   89828   89829   89830   89831   89829   89830   89831   89832   89833
   89834   89830   89831   89832   89833   89834   89831   89832   89833   89834
   89832   89833   89834   89833   89834   89834       0   89836   89837   89838
   89839   89840   89841   89856   89837   89838   89839   89838   89839   89840
   89841   89842   89843   89844   89856   89857   89858   89839   89840   89841
   89856   89840   89841   89842   89843   89844   89845   89854   89856   89857
   89858   89859   89860   89841   89842   89843   89844   89856   89857   89858
   89842   89843   89844   89845   89846   89847   89852   89854   89855   89856
   89857   89858   89843   89844   89845   89854   89856   89844   89845   89854
   89856   89845   89846   89847   89848   89849   89852   89853   89854   89855
   89856   89846   89847   89848   89849   89850   89852   89854   89855   89847
   89848   89849   89854   89848   89849   89850   89851   89852   89853   89854
   89849   89850   89852   89850   89851   89852   89853   89854   89855   89851
   89852   89853   89854   89852   89853   89854   89855   89854   89855   89855
       0   89857   89858   89859   89860   89861   89862   89878   89858   89859
   89860   89859   89860   89861   89862   89863   89864   89865   89878   89879
   89880   89860   89861   89862   89878   89861   89862   89863   89864   89865
   89866   89867   89868   89878   89879   89880   89881   89882   89862   89863
   89864   89865   89878   89879   89880   89863   89864   89865   89866   89867
   89868   89869   89870   89871   89878   89879   89880   89864   89865   89866
   89867   89868   89878   89865   89866   89867   89868   89878   89866   89867
   89868   89869   89870   89871   89872   89873   89874   89878   89867   89868
   89869   89870   89871   89868   89869   89870   89871   89869   89870   89871
   89872   89873   89874   89875   89876   89877   89870   89871   89872   89873
   89874   89871   89872   89873   89874   89872   89873   89874   89875   89876
   89877   89873   89874   89875   89876   89877   89874   89875   89876   89877
   89875   89876   89877   89876   89877   89877       0   89879   89880   89881
   89882   89883   89884   89892   89880   89881   89882   89881   89882   89883
   89884   89885   89886   89887   89892   89893   89894   89882   89883   89884
   89892   89883   89884   89885   89886   89887   89888   89889   89892   89893
   89894   89895   89896   89884   89885   89886   89887   89892   89893   89894
   89885   89886   89887   89888   89889   89890   89891   89892   89893   89894
   89886   89887   89888   89889   89892   89887   89888   89889   89892   89888
   89889   89890   89891   89892   89889   89890   89891   89890   89891   89891
       0   89893   89894   89895   89896   89897   89898   89911   89894   89895
   89896   89895   89896   89897   89898   89899   89900   89904   89911   89912
   89913   89896   89897   89898   89911   89897   89898   89899   89900   89901
   89902   89903   89904   89905   89906   89907   89911   89912   89913   89914
   89915   89898   89899   89900   89904   89911   89912   89913   89899   89900
   89901   89902   89903   89904   89905   89906   89907   89908   89909   89910
   89911   89912   89913   89900   89901   89902   89903   89904   89905   89906
   89907   89911   89901   89902   89903   89904   89905   89906   89907   89911
   89902   89903   89904   89903   89904   89904   89905   89906   89907   89908
   89909   89910   89911   89906   89907   89908   89909   89910   89907   89908
   89909   89910   89908   89909   89910   89909   89910   89910       0   89912
   89913   89914   89915   89916   89917   89918   89913   89914   89915   89914
   89915   89916   89917   89918   89919   89920   89915   89916   89917   89918
   89916   89917   89918   89919   89920   89921   89922   89917   89918   89919
   89920   89918   89919   89920   89919   89920   89921   89922   89923   89924
   89928   89920   89921   89922   89921   89922   89923   89924   89925   89926
   89927   89928   89929   89930   89922   89923   89924   89928   89923   89924
   89925   89926   89927   89928   89929   89930   89931   89932   89924   89925
   89926   89927   89928   89929   89930   89925   89926   89927   89928   89929
   89930   89926   89927   89928   89927   89928   89928   89929   89930   89931
   89932   89933   89934   89950   89930   89931   89932   89931   89932   89933
   89934   89935   89936   89937   89950   89951   89952   89932   89933   89934
   89950   89933   89934   89935   89936   89937   89938   89939   89940   89950
   89951   89952   89953   89954   89934   89935   89936   89937   89950   89951
   89952   89935   89936   89937   89938   89939   89940   89941   89942   89943
   89950   89951   89952   89936   89937   89938   89939   89940   89950   89937
   89938   89939   89940   89950   89938   89939   89940   89941   89942   89943
   89944   89945   89946   89950   89939   89940   89941   89942   89943   89940
   89941   89942   89943   89941   89942   89943   89944   89945   89946   89947
   89948   89949   89942   89943   89944   89945   89946   89943   89944   89945
   89946   89944   89945   89946   89947   89948   89949   89945   89946   89947
   89948   89949   89946   89947   89948   89949   89947   89948   89949   89948
   89949   89949       0   89951   89952   89953   89954   89955   89956   89969
   89952   89953   89954   89953   89954   89955   89956   89957   89958   89959
   89969   89970   89971   89954   89955   89956   89969   89955   89956   89957
   89958   89959   89960   89961   89965   89969   89970   89971   89972   89973
   89956   89957   89958   89959   89969   89970   89971   89957   89958   89959
   89960   89961   89962   89963   89964   89965   89966   89967   89968   89969
   89970   89971   89958   89959   89960   89961   89965   89969   89959   89960
   89961   89965   89969   89960   89961   89962   89963   89964   89965   89966
   89967   89968   89969   89961   89962   89963   89964   89965   89966   89967
   89968   89962   89963   89964   89965   89966   89967   89968   89963   89964
   89965   89964   89965   89965   89966   89967   89968   89967   89968   89968
       0   89970   89971   89972   89973   89974   89975   89985   89971   89972
   89973   89972   89973   89974   89975   89976   89977   89981   89985   89986
   89987   89973   89974   89975   89985   89974   89975   89976   89977   89978
   89979   89980   89981   89982   89983   89984   89985   89986   89987   89988
   89989   89975   89976   89977   89981   89985   89986   89987   89976   89977
   89978   89979   89980   89981   89982   89983   89984   89985   89986   89987
   89977   89978   89979   89980   89981   89982   89983   89984   89985   89978
   89979   89980   89981   89982   89983   89984   89985   89979   89980   89981
   89980   89981   89981   89982   89983   89984   89985   89983   89984   89984
       0   89986   89987   89988   89989   89990   89991   90002   89987   89988
   89989   89988   89989   89990   89991   89992   89993   89994   90002   90003
   90004   89989   89990   89991   90002   89990   89991   89992   89993   89994
   89995   89996   89997   90002   90003   90004   90005   90006   89991   89992
   89993   89994   90002   90003   90004   89992   89993   89994   89995   89996
   89997   89998   89999   90002   90003   90004   89993   89994   89995   89996
   89997   90002   89994   89995   89996   89997   90002   89995   89996   89997
   89998   89999   90000   90001   90002   89996   89997   89998   89999   89997
   89998   89999   89998   89999   90000   90001   89999   90000   90001   90000
   90001   90001       0   90003   90004   90005   90006   90007   90008   90014
   90004   90005   90006   90005   90006   90007   90008   90009   90010   90011
   90014   90015   90016   90006   90007   90008   90014   90007   90008   90009
   90010   90011   90012   90013   90014   90015   90016   90017   90018   90008
   90009   90010   90011   90014   90015   90016   90009   90010   90011   90012
   90013   90014   90015   90016   90010   90011   90012   90013   90014   90011
   90012   90013   90014   90012   90013   90014   90013       0   90015   90016
   90017   90018   90019   90020   90030   90016   90017   90018   90017   90018
   90019   90020   90021   90022   90026   90030   90031   90032   90018   90019
   90020   90030   90019   90020   90021   90022   90023   90024   90025   90026
   90027   90028   90029   90030   90031   90032   90033   90034   90020   90021
   90022   90026   90030   90031   90032   90021   90022   90023   90024   90025
   90026   90027   90028   90029   90030   90031   90032   90022   90023   90024
   90025   90026   90027   90028   90029   90030   90023   90024   90025   90026
   90027   90028   90029   90030   90024   90025   90026   90025   90026   90026
   90027   90028   90029   90030   90028   90029   90029       0   90031   90032
   90033   90034   90035   90036   90040   90032   90033   90034   90033   90034
   90035   90036   90037   90038   90039   90040   90041   90042   90034   90035
   90036   90040   90035   90036   90037   90038   90039   90040   90041   90042
   90043   90044   90036   90037   90038   90039   90040   90041   90042   90037
   90038   90039   90040   90041   90042   90038   90039   90040   90039   90040
   90040   90041   90042   90043   90044   90045   90046   90054   90042   90043
   90044   90043   90044   90045   90046   90047   90048   90049   90054   90055
   90056   90044   90045   90046   90054   90045   90046   90047   90048   90049
   90050   90051   90054   90055   90056   90057   90058   90046   90047   90048
   90049   90054   90055   90056   90047   90048   90049   90050   90051   90052
   90053   90054   90055   90056   90048   90049   90050   90051   90054   90049
   90050   90051   90054   90050   90051   90052   90053   90054   90051   90052
   90053   90052   90053   90053       0   90055   90056   90057   90058   90059
   90060   90068   90056   90057   90058   90057   90058   90059   90060   90061
   90062   90063   90068   90069   90070   90058   90059   90060   90068   90059
   90060   90061   90062   90063   90064   90065   90068   90069   90070   90071
   90072   90060   90061   90062   90063   90068   90069   90070   90061   90062
   90063   90064   90065   90066   90067   90068   90069   90070   90062   90063
   90064   90065   90068   90063   90064   90065   90068   90064   90065   90066
   90067   90068   90065   90066   90067   90066   90067   90067       0   90069
   90070   90071   90072   90073   90074   90082   90070   90071   90072   90071
   90072   90073   90074   90075   90076   90080   90082   90083   90084   90072
   90073   90074   90082   90073   90074   90075   90076   90077   90078   90079
   90080   90081   90082   90083   90084   90085   90086   90074   90075   90076
   90080   90082   90083   90084   90075   90076   90077   90078   90079   90080
   90081   90082   90083   90084   90076   90077   90078   90079   90080   90081
   90082   90077   90078   90079   90080   90081   90082   90078   90079   90080
   90079   90080   90080   90081   90082       0   90083   90084   90085   90086
   90087   90088   90096   90084   90085   90086   90085   90086   90087   90088
   90089   90090   90091   90096   90097   90098   90086   90087   90088   90096
   90087   90088   90089   90090   90091   90092   90093   90096   90097   90098
   90099   90100   90088   90089   90090   90091   90096   90097   90098   90089
   90090   90091   90092   90093   90094   90095   90096   90097   90098   90090
   90091   90092   90093   90096   90091   90092   90093   90096   90092   90093
   90094   90095   90096   90093   90094   90095   90094   90095   90095       0
   90097   90098   90099   90100   90101   90102   90111   90098   90099   90100
   90099   90100   90101   90102   90103   90104   90105   90111   90112   90113
   90100   90101   90102   90111   90101   90102   90103   90104   90105   90106
   90107   90108   90111   90112   90113   90114   90115   90102   90103   90104
   90105   90111   90112   90113   90103   90104   90105   90106   90107   90108
   90109   90110   90111   90112   90113   90104   90105   90106   90107   90108
   90111   90105   90106   90107   90108   90111   90106   90107   90108   90109
   90110   90111   90107   90108   90109   90110   90108   90109   90110   90109
   90110   90110       0   90112   90113   90114   90115   90116   90117   90126
   90113   90114   90115   90114   90115   90116   90117   90118   90119   90120
   90126   90127   90128   90115   90116   90117   90126   90116   90117   90118
   90119   90120   90121   90122   90123   90126   90127   90128   90129   90130
   90117   90118   90119   90120   90126   90127   90128   90118   90119   90120
   90121   90122   90123   90124   90125   90126   90127   90128   90119   90120
   90121   90122   90123   90126   90120   90121   90122   90123   90126   90121
   90122   90123   90124   90125   90126   90122   90123   90124   90125   90123
   90124   90125   90124   90125   90125       0   90127   90128   90129   90130
   90131   90132   90136   90128   90129   90130   90129   90130   90131   90132
   90133   90134   90135   90136   90137   90138   90130   90131   90132   90136
   90131   90132   90133   90134   90135   90136   90137   90138   90139   90140
   90132   90133   90134   90135   90136   90137   90138   90133   90134   90135
   90136   90137   90138   90134   90135   90136   90135   90136   90136   90137
   90138   90139   90140   90141   90142   90143   90138   90139   90140   90139
   90140   90141   90142   90143   90144   90145   90140   90141   90142   90143
   90141   90142   90143   90144   90145   90146   90147   90142   90143   90144
   90145   90143   90144   90145   90144   90145   90146   90147   90148   90149
   90155   90145   90146   90147   90146   90147   90148   90149   90150   90151
   90152   90155   90156   90157   90147   90148   90149   90155   90148   90149
   90150   90151   90152   90153   90154   90155   90156   90157   90158   90159
   90149   90150   90151   90152   90155   90156   90157   90150   90151   90152
   90153   90154   90155   90156   90157   90151   90152   90153   90154   90155
   90152   90153   90154   90155   90153   90154   90155   90154       0   90156
   90157   90158   90159   90160   90161   90162   90157   90158   90159   90158
   90159   90160   90161   90162   90163   90164   90159   90160   90161   90162
   90160   90161   90162   90163   90164   90165   90166   90161   90162   90163
   90164   90162   90163   90164   90163   90164   90165   90166   90167   90168
   90176   90164   90165   90166   90165   90166   90167   90168   90169   90170
   90174   90176   90177   90178   90166   90167   90168   90176   90167   90168
   90169   90170   90171   90172   90173   90174   90175   90176   90177   90178
   90179   90180   90168   90169   90170   90174   90176   90177   90178   90169
   90170   90171   90172   90173   90174   90175   90176   90177   90178   90170
   90171   90172   90173   90174   90175   90176   90171   90172   90173   90174
   90175   90176   90172   90173   90174   90173   90174   90174   90175   90176
       0   90177   90178   90179   90180   90181   90182   90190   90178   90179
   90180   90179   90180   90181   90182   90183   90184   90188   90190   90191
   90192   90180   90181   90182   90190   90181   90182   90183   90184   90185
   90186   90187   90188   90189   90190   90191   90192   90193   90194   90182
   90183   90184   90188   90190   90191   90192   90183   90184   90185   90186
   90187   90188   90189   90190   90191   90192   90184   90185   90186   90187
   90188   90189   90190   90185   90186   90187   90188   90189   90190   90186
   90187   90188   90187   90188   90188   90189   90190       0   90191   90192
   90193   90194   90195   90196   90204   90192   90193   90194   90193   90194
   90195   90196   90197   90198   90202   90204   90205   90206   90194   90195
   90196   90204   90195   90196   90197   90198   90199   90200   90201   90202
   90203   90204   90205   90206   90207   90208   90196   90197   90198   90202
   90204   90205   90206   90197   90198   90199   90200   90201   90202   90203
   90204   90205   90206   90198   90199   90200   90201   90202   90203   90204
   90199   90200   90201   90202   90203   90204   90200   90201   90202   90201
   90202   90202   90203   90204       0   90205   90206   90207   90208   90209
   90210   90214   90206   90207   90208   90207   90208   90209   90210   90211
   90212   90213   90214   90215   90216   90208   90209   90210   90214   90209
   90210   90211   90212   90213   90214   90215   90216   90217   90218   90210
   90211   90212   90213   90214   90215   90216   90211   90212   90213   90214
   90215   90216   90212   90213   90214   90213   90214   90214   90215   90216
   90217   90218   90219   90220   90228   90216   90217   90218   90217   90218
   90219   90220   90221   90222   90226   90228   90229   90230   90218   90219
   90220   90228   90219   90220   90221   90222   90223   90224   90225   90226
   90227   90228   90229   90230   90231   90232   90220   90221   90222   90226
   90228   90229   90230   90221   90222   90223   90224   90225   90226   90227
   90228   90229   90230   90222   90223   90224   90225   90226   90227   90228
   90223   90224   90225   90226   90227   90228   90224   90225   90226   90225
   90226   90226   90227   90228       0   90229   90230   90231   90232   90233
   90234   90244   90230   90231   90232   90231   90232   90233   90234   90235
   90236   90240   90244   90245   90246   90232   90233   90234   90244   90233
   90234   90235   90236   90237   90238   90239   90240   90241   90242   90243
   90244   90245   90246   90247   90248   90234   90235   90236   90240   90244
   90245   90246   90235   90236   90237   90238   90239   90240   90241   90242
   90243   90244   90245   90246   90236   90237   90238   90239   90240   90241
   90242   90243   90244   90237   90238   90239   90240   90241   90242   90243
   90244   90238   90239   90240   90239   90240   90240   90241   90242   90243
   90244   90242   90243   90243       0   90245   90246   90247   90248   90249
   90250   90263   90246   90247   90248   90247   90248   90249   90250   90251
   90252   90253   90263   90264   90265   90248   90249   90250   90263   90249
   90250   90251   90252   90253   90254   90255   90259   90263   90264   90265
   90266   90267   90250   90251   90252   90253   90263   90264   90265   90251
   90252   90253   90254   90255   90256   90257   90258   90259   90260   90261
   90262   90263   90264   90265   90252   90253   90254   90255   90259   90263
   90253   90254   90255   90259   90263   90254   90255   90256   90257   90258
   90259   90260   90261   90262   90263   90255   90256   90257   90258   90259
   90260   90261   90262   90256   90257   90258   90259   90260   90261   90262
   90257   90258   90259   90258   90259   90259   90260   90261   90262   90261
   90262   90262       0   90264   90265   90266   90267   90268   90269   90273
   90265   90266   90267   90266   90267   90268   90269   90270   90271   90272
   90273   90274   90275   90267   90268   90269   90273   90268   90269   90270
   90271   90272   90273   90274   90275   90276   90277   90269   90270   90271
   90272   90273   90274   90275   90270   90271   90272   90273   90274   90275
   90271   90272   90273   90272   90273   90273   90274   90275   90276   90277
   90278   90279   90297   90275   90276   90277   90276   90277   90278   90279
   90280   90281   90282   90297   90298   90299   90277   90278   90279   90297
   90278   90279   90280   90281   90282   90283   90284   90285   90297   90298
   90299   90300   90301   90279   90280   90281   90282   90297   90298   90299
   90280   90281   90282   90283   90284   90285   90286   90287   90288   90297
   90298   90299   90281   90282   90283   90284   90285   90297   90282   90283
   90284   90285   90297   90283   90284   90285   90286   90287   90288   90289
   90290   90297   90284   90285   90286   90287   90288   90285   90286   90287
   90288   90286   90287   90288   90289   90290   90291   90294   90287   90288
   90289   90290   90288   90289   90290   90289   90290   90291   90292   90293
   90294   90295   90296   90290   90291   90294   90291   90292   90293   90294
   90295   90296   90292   90293   90294   90295   90296   90293   90294   90294
   90295   90296   90296       0   90298   90299   90300   90301   90302   90303
   90308   90299   90300   90301   90300   90301   90302   90303   90304   90305
   90306   90308   90309   90310   90301   90302   90303   90308   90302   90303
   90304   90305   90306   90307   90308   90309   90310   90311   90312   90303
   90304   90305   90306   90308   90309   90310   90304   90305   90306   90307
   90308   90309   90310   90305   90306   90307   90308   90306   90307   90308
   90307   90308       0   90309   90310   90311   90312   90313   90314   90327
   90310   90311   90312   90311   90312   90313   90314   90315   90316   90320
   90327   90328   90329   90312   90313   90314   90327   90313   90314   90315
   90316   90317   90318   90319   90320   90321   90322   90323   90327   90328
   90329   90330   90331   90314   90315   90316   90320   90327   90328   90329
   90315   90316   90317   90318   90319   90320   90321   90322   90323   90324
   90325   90326   90327   90328   90329   90316   90317   90318   90319   90320
   90321   90322   90323   90327   90317   90318   90319   90320   90321   90322
   90323   90327   90318   90319   90320   90319   90320   90320   90321   90322
   90323   90324   90325   90326   90327   90322   90323   90324   90325   90326
   90323   90324   90325   90326   90324   90325   90326   90325   90326   90326
       0   90328   90329   90330   90331   90332   90333   90337   90329   90330
   90331   90330   90331   90332   90333   90334   90335   90336   90337   90338
   90339   90331   90332   90333   90337   90332   90333   90334   90335   90336
   90337   90338   90339   90340   90341   90333   90334   90335   90336   90337
   90338   90339   90334   90335   90336   90337   90338   90339   90335   90336
   90337   90336   90337   90337   90338   90339   90340   90341   90342   90343
   90359   90339   90340   90341   90340   90341   90342   90343   90344   90345
   90346   90359   90360   90361   90341   90342   90343   90359   90342   90343
   90344   90345   90346   90347   90348   90349   90359   90360   90361   90362
   90363   90343   90344   90345   90346   90359   90360   90361   90344   90345
   90346   90347   90348   90349   90350   90351   90352   90359   90360   90361
   90345   90346   90347   90348   90349   90359   90346   90347   90348   90349
   90359   90347   90348   90349   90350   90351   90352   90353   90354   90355
   90359   90348   90349   90350   90351   90352   90349   90350   90351   90352
   90350   90351   90352   90353   90354   90355   90356   90357   90358   90351
   90352   90353   90354   90355   90352   90353   90354   90355   90353   90354
   90355   90356   90357   90358   90354   90355   90356   90357   90358   90355
   90356   90357   90358   90356   90357   90358   90357   90358   90358       0
   90360   90361   90362   90363   90364   90365   90374   90361   90362   90363
   90362   90363   90364   90365   90366   90367   90368   90374   90375   90376
   90363   90364   90365   90374   90364   90365   90366   90367   90368   90369
   90370   90371   90374   90375   90376   90377   90378   90365   90366   90367
   90368   90374   90375   90376   90366   90367   90368   90369   90370   90371
   90372   90373   90374   90375   90376   90367   90368   90369   90370   90371
   90374   90368   90369   90370   90371   90374   90369   90370   90371   90372
   90373   90374   90370   90371   90372   90373   90371   90372   90373   90372
   90373   90373       0   90375   90376   90377   90378   90379   90380   90381
   90376   90377   90378   90377   90378   90379   90380   90381   90382   90383
   90378   90379   90380   90381   90379   90380   90381   90382   90383   90384
   90385   90380   90381   90382   90383   90381   90382   90383   90382   90383
   90384   90385   90386   90387   90401   90383   90384   90385   90384   90385
   90386   90387   90388   90389   90390   90401   90402   90403   90385   90386
   90387   90401   90386   90387   90388   90389   90390   90391   90399   90401
   90402   90403   90404   90405   90387   90388   90389   90390   90401   90402
   90403   90388   90389   90390   90391   90392   90393   90397   90399   90400
   90401   90402   90403   90389   90390   90391   90399   90401   90390   90391
   90399   90401   90391   90392   90393   90394   90395   90397   90398   90399
   90400   90401   90392   90393   90394   90395   90396   90397   90399   90400
   90393   90394   90395   90399   90394   90395   90396   90397   90398   90399
   90395   90396   90397   90396   90397   90398   90399   90400   90397   90398
   90399   90398   90399   90400   90399   90400   90400       0   90402   90403
   90404   90405   90406   90407   90416   90403   90404   90405   90404   90405
   90406   90407   90408   90409   90410   90416   90417   90418   90405   90406
   90407   90416   90406   90407   90408   90409   90410   90411   90412   90413
   90416   90417   90418   90419   90420   90407   90408   90409   90410   90416
   90417   90418   90408   90409   90410   90411   90412   90413   90414   90415
   90416   90417   90418   90409   90410   90411   90412   90413   90416   90410
   90411   90412   90413   90416   90411   90412   90413   90414   90415   90416
   90412   90413   90414   90415   90413   90414   90415   90414   90415   90415
       0   90417   90418   90419   90420   90421   90422   90438   90418   90419
   90420   90419   90420   90421   90422   90423   90424   90425   90438   90439
   90440   90420   90421   90422   90438   90421   90422   90423   90424   90425
   90426   90427   90428   90438   90439   90440   90441   90442   90422   90423
   90424   90425   90438   90439   90440   90423   90424   90425   90426   90427
   90428   90429   90430   90431   90438   90439   90440   90424   90425   90426
   90427   90428   90438   90425   90426   90427   90428   90438   90426   90427
   90428   90429   90430   90431   90432   90433   90434   90438   90427   90428
   90429   90430   90431   90428   90429   90430   90431   90429   90430   90431
   90432   90433   90434   90435   90436   90437   90430   90431   90432   90433
   90434   90431   90432   90433   90434   90432   90433   90434   90435   90436
   90437   90433   90434   90435   90436   90437   90434   90435   90436   90437
   90435   90436   90437   90436   90437   90437       0   90439   90440   90441
   90442   90443   90444   90457   90440   90441   90442   90441   90442   90443
   90444   90445   90446   90450   90457   90458   90459   90442   90443   90444
   90457   90443   90444   90445   90446   90447   90448   90449   90450   90451
   90452   90453   90457   90458   90459   90460   90461   90444   90445   90446
   90450   90457   90458   90459   90445   90446   90447   90448   90449   90450
   90451   90452   90453   90454   90455   90456   90457   90458   90459   90446
   90447   90448   90449   90450   90451   90452   90453   90457   90447   90448
   90449   90450   90451   90452   90453   90457   90448   90449   90450   90449
   90450   90450   90451   90452   90453   90454   90455   90456   90457   90452
   90453   90454   90455   90456   90453   90454   90455   90456   90454   90455
   90456   90455   90456   90456       0   90458   90459   90460   90461   90462
   90463   90468   90459   90460   90461   90460   90461   90462   90463   90464
   90465   90466   90468   90469   90470   90461   90462   90463   90468   90462
   90463   90464   90465   90466   90467   90468   90469   90470   90471   90472
   90463   90464   90465   90466   90468   90469   90470   90464   90465   90466
   90467   90468   90469   90470   90465   90466   90467   90468   90466   90467
   90468   90467   90468       0   90469   90470   90471   90472   90473   90474
   90490   90470   90471   90472   90471   90472   90473   90474   90475   90476
   90477   90490   90491   90492   90472   90473   90474   90490   90473   90474
   90475   90476   90477   90478   90479   90480   90490   90491   90492   90493
   90494   90474   90475   90476   90477   90490   90491   90492   90475   90476
   90477   90478   90479   90480   90481   90482   90483   90490   90491   90492
   90476   90477   90478   90479   90480   90490   90477   90478   90479   90480
   90490   90478   90479   90480   90481   90482   90483   90484   90485   90486
   90490   90479   90480   90481   90482   90483   90480   90481   90482   90483
   90481   90482   90483   90484   90485   90486   90487   90488   90489   90482
   90483   90484   90485   90486   90483   90484   90485   90486   90484   90485
   90486   90487   90488   90489   90485   90486   90487   90488   90489   90486
   90487   90488   90489   90487   90488   90489   90488   90489   90489       0
   90491   90492   90493   90494   90495   90496   90497   90492   90493   90494
   90493   90494   90495   90496   90497   90498   90499   90494   90495   90496
   90497   90495   90496   90497   90498   90499   90500   90501   90496   90497
   90498   90499   90497   90498   90499   90498   90499   90500   90501   90502
   90503   90507   90499   90500   90501   90500   90501   90502   90503   90504
   90505   90506   90507   90508   90509   90501   90502   90503   90507   90502
   90503   90504   90505   90506   90507   90508   90509   90510   90511   90503
   90504   90505   90506   90507   90508   90509   90504   90505   90506   90507
   90508   90509   90505   90506   90507   90506   90507   90507   90508   90509
   90510   90511   90512   90513   90521   90509   90510   90511   90510   90511
   90512   90513   90514   90515   90516   90521   90522   90523   90511   90512
   90513   90521   90512   90513   90514   90515   90516   90517   90518   90521
   90522   90523   90524   90533   90513   90514   90515   90516   90521   90522
   90523   90514   90515   90516   90517   90518   90519   90520   90521   90522
   90523   90515   90516   90517   90518   90521   90516   90517   90518   90521
   90517   90518   90519   90520   90521   90518   90519   90520   90519   90520
   90520       0   90522   90523   90524   90525   90526   90527   90530   90533
   90534   90535   90523   90524   90533   90524   90525   90526   90527   90528
   90529   90530   90531   90532   90533   90534   90535   90536   90537   90525
   90526   90527   90528   90529   90530   90531   90532   90533   90534   90535
   90526   90527   90528   90529   90530   90533   90527   90528   90529   90530
   90533   90528   90529   90530   90531   90532   90533   90534   90535   90529
   90530   90531   90532   90533   90530   90531   90532   90533   90531   90532
   90533   90534   90535   90536   90537   90532   90533   90534   90535   90533
   90534   90535   90534   90535   90536   90537   90538   90539   90535   90536
   90537   90536   90537   90538   90539   90540   90541   90551   90537   90538
   90539   90538   90539   90540   90541   90542   90543   90547   90551   90552
   90553   90539   90540   90541   90551   90540   90541   90542   90543   90544
   90545   90546   90547   90548   90549   90550   90551   90552   90553   90554
   90555   90541   90542   90543   90547   90551   90552   90553   90542   90543
   90544   90545   90546   90547   90548   90549   90550   90551   90552   90553
   90543   90544   90545   90546   90547   90548   90549   90550   90551   90544
   90545   90546   90547   90548   90549   90550   90551   90545   90546   90547
   90546   90547   90547   90548   90549   90550   90551   90549   90550   90550
       0   90552   90553   90554   90555   90556   90557   90566   90553   90554
   90555   90554   90555   90556   90557   90558   90559   90560   90566   90567
   90568   90555   90556   90557   90566   90556   90557   90558   90559   90560
   90561   90562   90563   90566   90567   90568   90569   90570   90557   90558
   90559   90560   90566   90567   90568   90558   90559   90560   90561   90562
   90563   90564   90565   90566   90567   90568   90559   90560   90561   90562
   90563   90566   90560   90561   90562   90563   90566   90561   90562   90563
   90564   90565   90566   90562   90563   90564   90565   90563   90564   90565
   90564   90565   90565       0   90567   90568   90569   90570   90571   90572
   90585   90568   90569   90570   90569   90570   90571   90572   90573   90574
   90578   90585   90586   90587   90570   90571   90572   90585   90571   90572
   90573   90574   90575   90576   90577   90578   90579   90580   90581   90585
   90586   90587   90588   90589   90572   90573   90574   90578   90585   90586
   90587   90573   90574   90575   90576   90577   90578   90579   90580   90581
   90582   90583   90584   90585   90586   90587   90574   90575   90576   90577
   90578   90579   90580   90581   90585   90575   90576   90577   90578   90579
   90580   90581   90585   90576   90577   90578   90577   90578   90578   90579
   90580   90581   90582   90583   90584   90585   90580   90581   90582   90583
   90584   90581   90582   90583   90584   90582   90583   90584   90583   90584
   90584       0   90586   90587   90588   90589   90590   90591   90609   90587
   90588   90589   90588   90589   90590   90591   90592   90593   90594   90609
   90610   90611   90589   90590   90591   90609   90590   90591   90592   90593
   90594   90595   90596   90597   90609   90610   90611   90612   90613   90591
   90592   90593   90594   90609   90610   90611   90592   90593   90594   90595
   90596   90597   90598   90599   90600   90609   90610   90611   90593   90594
   90595   90596   90597   90609   90594   90595   90596   90597   90609   90595
   90596   90597   90598   90599   90600   90601   90602   90609   90596   90597
   90598   90599   90600   90597   90598   90599   90600   90598   90599   90600
   90601   90602   90603   90606   90599   90600   90601   90602   90600   90601
   90602   90601   90602   90603   90604   90605   90606   90607   90608   90602
   90603   90606   90603   90604   90605   90606   90607   90608   90604   90605
   90606   90607   90608   90605   90606   90606   90607   90608   90608       0
   90610   90611   90612   90613   90614   90615   90633   90611   90612   90613
   90612   90613   90614   90615   90616   90617   90618   90633   90634   90635
   90613   90614   90615   90633   90614   90615   90616   90617   90618   90619
   90620   90621   90633   90634   90635   90636   90637   90615   90616   90617
   90618   90633   90634   90635   90616   90617   90618   90619   90620   90621
   90622   90623   90624   90633   90634   90635   90617   90618   90619   90620
   90621   90633   90618   90619   90620   90621   90633   90619   90620   90621
   90622   90623   90624   90625   90626   90633   90620   90621   90622   90623
   90624   90621   90622   90623   90624   90622   90623   90624   90625   90626
   90627   90630   90623   90624   90625   90626   90624   90625   90626   90625
   90626   90627   90628   90629   90630   90631   90632   90626   90627   90630
   90627   90628   90629   90630   90631   90632   90628   90629   90630   90631
   90632   90629   90630   90630   90631   90632   90632       0   90634   90635
   90636   90637   90638   90639   90640   90635   90636   90637   90636   90637
   90638   90639   90640   90641   90642   90637   90638   90639   90640   90638
   90639   90640   90641   90642   90643   90644   90639   90640   90641   90642
   90640   90641   90642   90641   90642   90643   90644   90645   90646   90656
   90642   90643   90644   90643   90644   90645   90646   90647   90648   90652
   90656   90657   90658   90644   90645   90646   90656   90645   90646   90647
   90648   90649   90650   90651   90652   90653   90654   90655   90656   90657
   90658   90659   90660   90646   90647   90648   90652   90656   90657   90658
   90647   90648   90649   90650   90651   90652   90653   90654   90655   90656
   90657   90658   90648   90649   90650   90651   90652   90653   90654   90655
   90656   90649   90650   90651   90652   90653   90654   90655   90656   90650
   90651   90652   90651   90652   90652   90653   90654   90655   90656   90654
   90655   90655       0   90657   90658   90659   90660   90661   90662   90673
   90658   90659   90660   90659   90660   90661   90662   90663   90664   90665
   90673   90674   90675   90660   90661   90662   90673   90661   90662   90663
   90664   90665   90666   90667   90668   90673   90674   90675   90676   90677
   90662   90663   90664   90665   90673   90674   90675   90663   90664   90665
   90666   90667   90668   90669   90673   90674   90675   90664   90665   90666
   90667   90668   90673   90665   90666   90667   90668   90673   90666   90667
   90668   90669   90670   90671   90672   90673   90667   90668   90669   90668
   90669   90669   90670   90671   90672   90670   90671   90672   90671   90672
   90672       0   90674   90675   90676   90677   90678   90679   90692   90675
   90676   90677   90676   90677   90678   90679   90680   90681   90682   90692
   90693   90694   90677   90678   90679   90692   90678   90679   90680   90681
   90682   90683   90684   90688   90692   90693   90694   90695   90696   90679
   90680   90681   90682   90692   90693   90694   90680   90681   90682   90683
   90684   90685   90686   90687   90688   90689   90690   90691   90692   90693
   90694   90681   90682   90683   90684   90688   90692   90682   90683   90684
   90688   90692   90683   90684   90685   90686   90687   90688   90689   90690
   90691   90692   90684   90685   90686   90687   90688   90689   90690   90691
   90685   90686   90687   90688   90689   90690   90691   90686   90687   90688
   90687   90688   90688   90689   90690   90691   90690   90691   90691       0
   90693   90694   90695   90696   90697   90698   90702   90694   90695   90696
   90695   90696   90697   90698   90699   90700   90701   90702   90703   90704
   90696   90697   90698   90702   90697   90698   90699   90700   90701   90702
   90703   90704   90705   90706   90698   90699   90700   90701   90702   90703
   90704   90699   90700   90701   90702   90703   90704   90700   90701   90702
   90701   90702   90702   90703   90704   90705   90706   90707   90708   90718
   90704   90705   90706   90705   90706   90707   90708   90709   90710   90714
   90718   90719   90720   90706   90707   90708   90718   90707   90708   90709
   90710   90711   90712   90713   90714   90715   90716   90717   90718   90719
   90720   90721   90722   90708   90709   90710   90714   90718   90719   90720
   90709   90710   90711   90712   90713   90714   90715   90716   90717   90718
   90719   90720   90710   90711   90712   90713   90714   90715   90716   90717
   90718   90711   90712   90713   90714   90715   90716   90717   90718   90712
   90713   90714   90713   90714   90714   90715   90716   90717   90718   90716
   90717   90717       0   90719   90720   90721   90722   90723   90724   90730
   90720   90721   90722   90721   90722   90723   90724   90725   90726   90727
   90730   90731   90732   90722   90723   90724   90730   90723   90724   90725
   90726   90727   90728   90729   90730   90731   90732   90733   90734   90724
   90725   90726   90727   90730   90731   90732   90725   90726   90727   90728
   90729   90730   90731   90732   90726   90727   90728   90729   90730   90727
   90728   90729   90730   90728   90729   90730   90729       0   90731   90732
   90733   90734   90735   90736   90740   90732   90733   90734   90733   90734
   90735   90736   90737   90738   90739   90740   90741   90742   90734   90735
   90736   90740   90735   90736   90737   90738   90739   90740   90741   90742
   90743   90744   90736   90737   90738   90739   90740   90741   90742   90737
   90738   90739   90740   90741   90742   90738   90739   90740   90739   90740
   90740   90741   90742   90743   90744   90745   90746   90756   90742   90743
   90744   90743   90744   90745   90746   90747   90748   90752   90756   90757
   90758   90744   90745   90746   90756   90745   90746   90747   90748   90749
   90750   90751   90752   90753   90754   90755   90756   90757   90758   90759
   90760   90746   90747   90748   90752   90756   90757   90758   90747   90748
   90749   90750   90751   90752   90753   90754   90755   90756   90757   90758
   90748   90749   90750   90751   90752   90753   90754   90755   90756   90749
   90750   90751   90752   90753   90754   90755   90756   90750   90751   90752
   90751   90752   90752   90753   90754   90755   90756   90754   90755   90755
       0   90757   90758   90759   90760   90761   90762   90775   90758   90759
   90760   90759   90760   90761   90762   90763   90764   90768   90775   90776
   90777   90760   90761   90762   90775   90761   90762   90763   90764   90765
   90766   90767   90768   90769   90770   90771   90775   90776   90777   90778
   90779   90762   90763   90764   90768   90775   90776   90777   90763   90764
   90765   90766   90767   90768   90769   90770   90771   90772   90773   90774
   90775   90776   90777   90764   90765   90766   90767   90768   90769   90770
   90771   90775   90765   90766   90767   90768   90769   90770   90771   90775
   90766   90767   90768   90767   90768   90768   90769   90770   90771   90772
   90773   90774   90775   90770   90771   90772   90773   90774   90771   90772
   90773   90774   90772   90773   90774   90773   90774   90774       0   90776
   90777   90778   90779   90780   90781   90785   90777   90778   90779   90778
   90779   90780   90781   90782   90783   90784   90785   90786   90787   90779
   90780   90781   90785   90780   90781   90782   90783   90784   90785   90786
   90787   90788   90789   90781   90782   90783   90784   90785   90786   90787
   90782   90783   90784   90785   90786   90787   90783   90784   90785   90784
   90785   90785   90786   90787   90788   90789   90790   90791   90800   90787
   90788   90789   90788   90789   90790   90791   90792   90793   90794   90800
   90801   90802   90789   90790   90791   90800   90790   90791   90792   90793
   90794   90795   90796   90797   90800   90801   90802   90803   90804   90791
   90792   90793   90794   90800   90801   90802   90792   90793   90794   90795
   90796   90797   90798   90799   90800   90801   90802   90793   90794   90795
   90796   90797   90800   90794   90795   90796   90797   90800   90795   90796
   90797   90798   90799   90800   90796   90797   90798   90799   90797   90798
   90799   90798   90799   90799       0   90801   90802   90803   90804   90805
   90806   90819   90802   90803   90804   90803   90804   90805   90806   90807
   90808   90809   90819   90820   90821   90804   90805   90806   90819   90805
   90806   90807   90808   90809   90810   90811   90815   90819   90820   90821
   90822   90823   90806   90807   90808   90809   90819   90820   90821   90807
   90808   90809   90810   90811   90812   90813   90814   90815   90816   90817
   90818   90819   90820   90821   90808   90809   90810   90811   90815   90819
   90809   90810   90811   90815   90819   90810   90811   90812   90813   90814
   90815   90816   90817   90818   90819   90811   90812   90813   90814   90815
   90816   90817   90818   90812   90813   90814   90815   90816   90817   90818
   90813   90814   90815   90814   90815   90815   90816   90817   90818   90817
   90818   90818       0   90820   90821   90822   90823   90824   90825   90841
   90821   90822   90823   90822   90823   90824   90825   90826   90827   90828
   90841   90842   90843   90823   90824   90825   90841   90824   90825   90826
   90827   90828   90829   90830   90831   90841   90842   90843   90844   90845
   90825   90826   90827   90828   90841   90842   90843   90826   90827   90828
   90829   90830   90831   90832   90833   90834   90841   90842   90843   90827
   90828   90829   90830   90831   90841   90828   90829   90830   90831   90841
   90829   90830   90831   90832   90833   90834   90835   90836   90837   90841
   90830   90831   90832   90833   90834   90831   90832   90833   90834   90832
   90833   90834   90835   90836   90837   90838   90839   90840   90833   90834
   90835   90836   90837   90834   90835   90836   90837   90835   90836   90837
   90838   90839   90840   90836   90837   90838   90839   90840   90837   90838
   90839   90840   90838   90839   90840   90839   90840   90840       0   90842
   90843   90844   90845   90846   90847   90863   90843   90844   90845   90844
   90845   90846   90847   90848   90849   90850   90863   90864   90865   90845
   90846   90847   90863   90846   90847   90848   90849   90850   90851   90852
   90853   90863   90864   90865   90866   90867   90847   90848   90849   90850
   90863   90864   90865   90848   90849   90850   90851   90852   90853   90854
   90855   90856   90863   90864   90865   90849   90850   90851   90852   90853
   90863   90850   90851   90852   90853   90863   90851   90852   90853   90854
   90855   90856   90857   90858   90859   90863   90852   90853   90854   90855
   90856   90853   90854   90855   90856   90854   90855   90856   90857   90858
   90859   90860   90861   90862   90855   90856   90857   90858   90859   90856
   90857   90858   90859   90857   90858   90859   90860   90861   90862   90858
   90859   90860   90861   90862   90859   90860   90861   90862   90860   90861
   90862   90861   90862   90862       0   90864   90865   90866   90867   90868
   90869   90880   90865   90866   90867   90866   90867   90868   90869   90870
   90871   90872   90880   90881   90882   90867   90868   90869   90880   90868
   90869   90870   90871   90872   90873   90874   90875   90880   90881   90882
   90883   90884   90869   90870   90871   90872   90880   90881   90882   90870
   90871   90872   90873   90874   90875   90876   90877   90880   90881   90882
   90871   90872   90873   90874   90875   90880   90872   90873   90874   90875
   90880   90873   90874   90875   90876   90877   90878   90879   90880   90874
   90875   90876   90877   90875   90876   90877   90876   90877   90878   90879
   90877   90878   90879   90878   90879   90879       0   90881   90882   90883
   90884   90885   90886   90891   90882   90883   90884   90883   90884   90885
   90886   90887   90888   90889   90891   90892   90893   90884   90885   90886
   90891   90885   90886   90887   90888   90889   90890   90891   90892   90893
   90894   90895   90886   90887   90888   90889   90891   90892   90893   90887
   90888   90889   90890   90891   90892   90893   90888   90889   90890   90891
   90889   90890   90891   90890   90891       0   90892   90893   90894   90895
   90896   90897   90913   90893   90894   90895   90894   90895   90896   90897
   90898   90899   90900   90913   90914   90915   90895   90896   90897   90913
   90896   90897   90898   90899   90900   90901   90902   90903   90913   90914
   90915   90916   90925   90897   90898   90899   90900   90913   90914   90915
   90898   90899   90900   90901   90902   90903   90904   90905   90906   90913
   90914   90915   90899   90900   90901   90902   90903   90913   90900   90901
   90902   90903   90913   90901   90902   90903   90904   90905   90906   90907
   90908   90909   90913   90902   90903   90904   90905   90906   90903   90904
   90905   90906   90904   90905   90906   90907   90908   90909   90910   90911
   90912   90905   90906   90907   90908   90909   90906   90907   90908   90909
   90907   90908   90909   90910   90911   90912   90908   90909   90910   90911
   90912   90909   90910   90911   90912   90910   90911   90912   90911   90912
   90912       0   90914   90915   90916   90917   90918   90919   90922   90925
   90926   90927   90915   90916   90925   90916   90917   90918   90919   90920
   90921   90922   90923   90924   90925   90926   90927   90928   90929   90917
   90918   90919   90920   90921   90922   90923   90924   90925   90926   90927
   90918   90919   90920   90921   90922   90925   90919   90920   90921   90922
   90925   90920   90921   90922   90923   90924   90925   90926   90927   90921
   90922   90923   90924   90925   90922   90923   90924   90925   90923   90924
   90925   90926   90927   90928   90929   90924   90925   90926   90927   90925
   90926   90927   90926   90927   90928   90929   90930   90931   90927   90928
   90929   90928   90929   90930   90931   90932   90933   90943   90929   90930
   90931   90930   90931   90932   90933   90934   90935   90939   90943   90944
   90945   90931   90932   90933   90943   90932   90933   90934   90935   90936
   90937   90938   90939   90940   90941   90942   90943   90944   90945   90946
   90947   90933   90934   90935   90939   90943   90944   90945   90934   90935
   90936   90937   90938   90939   90940   90941   90942   90943   90944   90945
   90935   90936   90937   90938   90939   90940   90941   90942   90943   90936
   90937   90938   90939   90940   90941   90942   90943   90937   90938   90939
   90938   90939   90939   90940   90941   90942   90943   90941   90942   90942
       0   90944   90945   90946   90947   90948   90949   90957   90945   90946
   90947   90946   90947   90948   90949   90950   90951   90955   90957   90958
   90959   90947   90948   90949   90957   90948   90949   90950   90951   90952
   90953   90954   90955   90956   90957   90958   90959   90960   90961   90949
   90950   90951   90955   90957   90958   90959   90950   90951   90952   90953
   90954   90955   90956   90957   90958   90959   90951   90952   90953   90954
   90955   90956   90957   90952   90953   90954   90955   90956   90957   90953
   90954   90955   90954   90955   90955   90956   90957       0   90958   90959
   90960   90961   90962   90963   90971   90959   90960   90961   90960   90961
   90962   90963   90964   90965   90969   90971   90972   90973   90961   90962
   90963   90971   90962   90963   90964   90965   90966   90967   90968   90969
   90970   90971   90972   90973   90974   90983   90963   90964   90965   90969
   90971   90972   90973   90964   90965   90966   90967   90968   90969   90970
   90971   90972   90973   90965   90966   90967   90968   90969   90970   90971
   90966   90967   90968   90969   90970   90971   90967   90968   90969   90968
   90969   90969   90970   90971       0   90972   90973   90974   90975   90976
   90977   90980   90983   90984   90985   90973   90974   90983   90974   90975
   90976   90977   90978   90979   90980   90981   90982   90983   90984   90985
   90986   90987   90975   90976   90977   90978   90979   90980   90981   90982
   90983   90984   90985   90976   90977   90978   90979   90980   90983   90977
   90978   90979   90980   90983   90978   90979   90980   90981   90982   90983
   90984   90985   90979   90980   90981   90982   90983   90980   90981   90982
   90983   90981   90982   90983   90984   90985   90986   90987   90982   90983
   90984   90985   90983   90984   90985   90984   90985   90986   90987   90988
   90989   90985   90986   90987   90986   90987   90988   90989   90990   90991
   91000   90987   90988   90989   90988   90989   90990   90991   90992   90993
   90994   91000   91001   91002   90989   90990   90991   91000   90990   90991
   90992   90993   90994   90995   90996   90997   91000   91001   91002   91003
   91004   90991   90992   90993   90994   91000   91001   91002   90992   90993
   90994   90995   90996   90997   90998   90999   91000   91001   91002   90993
   90994   90995   90996   90997   91000   90994   90995   90996   90997   91000
   90995   90996   90997   90998   90999   91000   90996   90997   90998   90999
   90997   90998   90999   90998   90999   90999       0   91001   91002   91003
   91004   91005   91006   91015   91002   91003   91004   91003   91004   91005
   91006   91007   91008   91009   91015   91016   91017   91004   91005   91006
   91015   91005   91006   91007   91008   91009   91010   91011   91012   91015
   91016   91017   91018   91019   91006   91007   91008   91009   91015   91016
   91017   91007   91008   91009   91010   91011   91012   91013   91014   91015
   91016   91017   91008   91009   91010   91011   91012   91015   91009   91010
   91011   91012   91015   91010   91011   91012   91013   91014   91015   91011
   91012   91013   91014   91012   91013   91014   91013   91014   91014       0
   91016   91017   91018   91019   91020   91021   91034   91017   91018   91019
   91018   91019   91020   91021   91022   91023   91027   91034   91035   91036
   91019   91020   91021   91034   91020   91021   91022   91023   91024   91025
   91026   91027   91028   91029   91030   91034   91035   91036   91037   91038
   91021   91022   91023   91027   91034   91035   91036   91022   91023   91024
   91025   91026   91027   91028   91029   91030   91031   91032   91033   91034
   91035   91036   91023   91024   91025   91026   91027   91028   91029   91030
   91034   91024   91025   91026   91027   91028   91029   91030   91034   91025
   91026   91027   91026   91027   91027   91028   91029   91030   91031   91032
   91033   91034   91029   91030   91031   91032   91033   91030   91031   91032
   91033   91031   91032   91033   91032   91033   91033       0   91035   91036
   91037   91038   91039   91040   91044   91036   91037   91038   91037   91038
   91039   91040   91041   91042   91043   91044   91045   91046   91038   91039
   91040   91044   91039   91040   91041   91042   91043   91044   91045   91046
   91047   91048   91040   91041   91042   91043   91044   91045   91046   91041
   91042   91043   91044   91045   91046   91042   91043   91044   91043   91044
   91044   91045   91046   91047   91048   91049   91050   91061   91046   91047
   91048   91047   91048   91049   91050   91051   91052   91053   91061   91062
   91063   91048   91049   91050   91061   91049   91050   91051   91052   91053
   91054   91055   91056   91061   91062   91063   91064   91065   91050   91051
   91052   91053   91061   91062   91063   91051   91052   91053   91054   91055
   91056   91057   91058   91061   91062   91063   91052   91053   91054   91055
   91056   91061   91053   91054   91055   91056   91061   91054   91055   91056
   91057   91058   91059   91060   91061   91055   91056   91057   91058   91056
   91057   91058   91057   91058   91059   91060   91058   91059   91060   91059
   91060   91060       0   91062   91063   91064   91065   91066   91067   91077
   91063   91064   91065   91064   91065   91066   91067   91068   91069   91073
   91077   91078   91079   91065   91066   91067   91077   91066   91067   91068
   91069   91070   91071   91072   91073   91074   91075   91076   91077   91078
   91079   91080   91081   91067   91068   91069   91073   91077   91078   91079
   91068   91069   91070   91071   91072   91073   91074   91075   91076   91077
   91078   91079   91069   91070   91071   91072   91073   91074   91075   91076
   91077   91070   91071   91072   91073   91074   91075   91076   91077   91071
   91072   91073   91072   91073   91073   91074   91075   91076   91077   91075
   91076   91076       0   91078   91079   91080   91081   91082   91083   91087
   91079   91080   91081   91080   91081   91082   91083   91084   91085   91086
   91087   91088   91089   91081   91082   91083   91087   91082   91083   91084
   91085   91086   91087   91088   91089   91090   91091   91083   91084   91085
   91086   91087   91088   91089   91084   91085   91086   91087   91088   91089
   91085   91086   91087   91086   91087   91087   91088   91089   91090   91091
   91092   91093   91101   91089   91090   91091   91090   91091   91092   91093
   91094   91095   91099   91101   91102   91103   91091   91092   91093   91101
   91092   91093   91094   91095   91096   91097   91098   91099   91100   91101
   91102   91103   91104   91105   91093   91094   91095   91099   91101   91102
   91103   91094   91095   91096   91097   91098   91099   91100   91101   91102
   91103   91095   91096   91097   91098   91099   91100   91101   91096   91097
   91098   91099   91100   91101   91097   91098   91099   91098   91099   91099
   91100   91101       0   91102   91103   91104   91105   91106   91107   91120
   91103   91104   91105   91104   91105   91106   91107   91108   91109   91113
   91120   91121   91122   91105   91106   91107   91120   91106   91107   91108
   91109   91110   91111   91112   91113   91114   91115   91116   91120   91121
   91122   91123   91124   91107   91108   91109   91113   91120   91121   91122
   91108   91109   91110   91111   91112   91113   91114   91115   91116   91117
   91118   91119   91120   91121   91122   91109   91110   91111   91112   91113
   91114   91115   91116   91120   91110   91111   91112   91113   91114   91115
   91116   91120   91111   91112   91113   91112   91113   91113   91114   91115
   91116   91117   91118   91119   91120   91115   91116   91117   91118   91119
   91116   91117   91118   91119   91117   91118   91119   91118   91119   91119
       0   91121   91122   91123   91124   91125   91126   91131   91122   91123
   91124   91123   91124   91125   91126   91127   91128   91129   91131   91132
   91133   91124   91125   91126   91131   91125   91126   91127   91128   91129
   91130   91131   91132   91133   91134   91135   91126   91127   91128   91129
   91131   91132   91133   91127   91128   91129   91130   91131   91132   91133
   91128   91129   91130   91131   91129   91130   91131   91130   91131       0
   91132   91133   91134   91135   91136   91137   91141   91133   91134   91135
   91134   91135   91136   91137   91138   91139   91140   91141   91142   91143
   91135   91136   91137   91141   91136   91137   91138   91139   91140   91141
   91142   91143   91144   91145   91137   91138   91139   91140   91141   91142
   91143   91138   91139   91140   91141   91142   91143   91139   91140   91141
   91140   91141   91141   91142   91143   91144   91145   91146   91147   91155
   91143   91144   91145   91144   91145   91146   91147   91148   91149   91150
   91155   91156   91157   91145   91146   91147   91155   91146   91147   91148
   91149   91150   91151   91152   91155   91156   91157   91158   91159   91147
   91148   91149   91150   91155   91156   91157   91148   91149   91150   91151
   91152   91153   91154   91155   91156   91157   91149   91150   91151   91152
   91155   91150   91151   91152   91155   91151   91152   91153   91154   91155
   91152   91153   91154   91153   91154   91154       0   91156   91157   91158
   91159   91160   91161   91162   91157   91158   91159   91158   91159   91160
   91161   91162   91163   91164   91159   91160   91161   91162   91160   91161
   91162   91163   91164   91165   91166   91161   91162   91163   91164   91162
   91163   91164   91163   91164   91165   91166   91167   91168   91174   91164
   91165   91166   91165   91166   91167   91168   91169   91170   91171   91174
   91175   91176   91166   91167   91168   91174   91167   91168   91169   91170
   91171   91172   91173   91174   91175   91176   91177   91178   91168   91169
   91170   91171   91174   91175   91176   91169   91170   91171   91172   91173
   91174   91175   91176   91170   91171   91172   91173   91174   91171   91172
   91173   91174   91172   91173   91174   91173       0   91175   91176   91177
   91178   91179   91180   91196   91176   91177   91178   91177   91178   91179
   91180   91181   91182   91183   91196   91197   91198   91178   91179   91180
   91196   91179   91180   91181   91182   91183   91184   91185   91186   91196
   91197   91198   91199   91200   91180   91181   91182   91183   91196   91197
   91198   91181   91182   91183   91184   91185   91186   91187   91188   91189
   91196   91197   91198   91182   91183   91184   91185   91186   91196   91183
   91184   91185   91186   91196   91184   91185   91186   91187   91188   91189
   91190   91191   91192   91196   91185   91186   91187   91188   91189   91186
   91187   91188   91189   91187   91188   91189   91190   91191   91192   91193
   91194   91195   91188   91189   91190   91191   91192   91189   91190   91191
   91192   91190   91191   91192   91193   91194   91195   91191   91192   91193
   91194   91195   91192   91193   91194   91195   91193   91194   91195   91194
   91195   91195       0   91197   91198   91199   91200   91201   91202   91211
   91198   91199   91200   91199   91200   91201   91202   91203   91204   91205
   91211   91212   91213   91200   91201   91202   91211   91201   91202   91203
   91204   91205   91206   91207   91208   91211   91212   91213   91214   91215
   91202   91203   91204   91205   91211   91212   91213   91203   91204   91205
   91206   91207   91208   91209   91210   91211   91212   91213   91204   91205
   91206   91207   91208   91211   91205   91206   91207   91208   91211   91206
   91207   91208   91209   91210   91211   91207   91208   91209   91210   91208
   91209   91210   91209   91210   91210       0   91212   91213   91214   91215
   91216   91217   91230   91213   91214   91215   91214   91215   91216   91217
   91218   91219   91223   91230   91231   91232   91215   91216   91217   91230
   91216   91217   91218   91219   91220   91221   91222   91223   91224   91225
   91226   91230   91231   91232   91233   91234   91217   91218   91219   91223
   91230   91231   91232   91218   91219   91220   91221   91222   91223   91224
   91225   91226   91227   91228   91229   91230   91231   91232   91219   91220
   91221   91222   91223   91224   91225   91226   91230   91220   91221   91222
   91223   91224   91225   91226   91230   91221   91222   91223   91222   91223
   91223   91224   91225   91226   91227   91228   91229   91230   91225   91226
   91227   91228   91229   91226   91227   91228   91229   91227   91228   91229
   91228   91229   91229       0   91231   91232   91233   91234   91235   91236
   91237   91232   91233   91234   91233   91234   91235   91236   91237   91238
   91239   91234   91235   91236   91237   91235   91236   91237   91238   91239
   91240   91241   91236   91237   91238   91239   91237   91238   91239   91238
   91239   91240   91241   91242   91243   91251   91239   91240   91241   91240
   91241   91242   91243   91244   91245   91246   91251   91252   91253   91241
   91242   91243   91251   91242   91243   91244   91245   91246   91247   91248
   91251   91252   91253   91254   91255   91243   91244   91245   91246   91251
   91252   91253   91244   91245   91246   91247   91248   91249   91250   91251
   91252   91253   91245   91246   91247   91248   91251   91246   91247   91248
   91251   91247   91248   91249   91250   91251   91248   91249   91250   91249
   91250   91250       0   91252   91253   91254   91255   91256   91257   91270
   91253   91254   91255   91254   91255   91256   91257   91258   91259   91263
   91270   91271   91272   91255   91256   91257   91270   91256   91257   91258
   91259   91260   91261   91262   91263   91264   91265   91266   91270   91271
   91272   91273   91274   91257   91258   91259   91263   91270   91271   91272
   91258   91259   91260   91261   91262   91263   91264   91265   91266   91267
   91268   91269   91270   91271   91272   91259   91260   91261   91262   91263
   91264   91265   91266   91270   91260   91261   91262   91263   91264   91265
   91266   91270   91261   91262   91263   91262   91263   91263   91264   91265
   91266   91267   91268   91269   91270   91265   91266   91267   91268   91269
   91266   91267   91268   91269   91267   91268   91269   91268   91269   91269
       0   91271   91272   91273   91274   91275   91276   91289   91272   91273
   91274   91273   91274   91275   91276   91277   91278   91282   91289   91290
   91291   91274   91275   91276   91289   91275   91276   91277   91278   91279
   91280   91281   91282   91283   91284   91285   91289   91290   91291   91292
   91293   91276   91277   91278   91282   91289   91290   91291   91277   91278
   91279   91280   91281   91282   91283   91284   91285   91286   91287   91288
   91289   91290   91291   91278   91279   91280   91281   91282   91283   91284
   91285   91289   91279   91280   91281   91282   91283   91284   91285   91289
   91280   91281   91282   91281   91282   91282   91283   91284   91285   91286
   91287   91288   91289   91284   91285   91286   91287   91288   91285   91286
   91287   91288   91286   91287   91288   91287   91288   91288       0   91290
   91291   91292   91293   91294   91295   91300   91291   91292   91293   91292
   91293   91294   91295   91296   91297   91298   91300   91301   91302   91293
   91294   91295   91300   91294   91295   91296   91297   91298   91299   91300
   91301   91302   91303   91304   91295   91296   91297   91298   91300   91301
   91302   91296   91297   91298   91299   91300   91301   91302   91297   91298
   91299   91300   91298   91299   91300   91299   91300       0   91301   91302
   91303   91304   91305   91306   91312   91302   91303   91304   91303   91304
   91305   91306   91307   91308   91309   91312   91313   91314   91304   91305
   91306   91312   91305   91306   91307   91308   91309   91310   91311   91312
   91313   91314   91315   91316   91306   91307   91308   91309   91312   91313
   91314   91307   91308   91309   91310   91311   91312   91313   91314   91308
   91309   91310   91311   91312   91309   91310   91311   91312   91310   91311
   91312   91311       0   91313   91314   91315   91316   91317   91318   91322
   91314   91315   91316   91315   91316   91317   91318   91319   91320   91321
   91322   91323   91324   91316   91317   91318   91322   91317   91318   91319
   91320   91321   91322   91323   91324   91325   91326   91318   91319   91320
   91321   91322   91323   91324   91319   91320   91321   91322   91323   91324
   91320   91321   91322   91321   91322   91322   91323   91324   91325   91326
   91327   91328   91339   91324   91325   91326   91325   91326   91327   91328
   91329   91330   91331   91339   91340   91341   91326   91327   91328   91339
   91327   91328   91329   91330   91331   91332   91333   91334   91339   91340
   91341   91342   91343   91328   91329   91330   91331   91339   91340   91341
   91329   91330   91331   91332   91333   91334   91335   91339   91340   91341
   91330   91331   91332   91333   91334   91339   91331   91332   91333   91334
   91339   91332   91333   91334   91335   91336   91337   91338   91339   91333
   91334   91335   91334   91335   91335   91336   91337   91338   91336   91337
   91338   91337   91338   91338       0   91340   91341   91342   91343   91344
   91345   91361   91341   91342   91343   91342   91343   91344   91345   91346
   91347   91348   91361   91362   91363   91343   91344   91345   91361   91344
   91345   91346   91347   91348   91349   91350   91351   91361   91362   91363
   91364   91365   91345   91346   91347   91348   91361   91362   91363   91346
   91347   91348   91349   91350   91351   91352   91353   91354   91361   91362
   91363   91347   91348   91349   91350   91351   91361   91348   91349   91350
   91351   91361   91349   91350   91351   91352   91353   91354   91355   91356
   91357   91361   91350   91351   91352   91353   91354   91351   91352   91353
   91354   91352   91353   91354   91355   91356   91357   91358   91359   91360
   91353   91354   91355   91356   91357   91354   91355   91356   91357   91355
   91356   91357   91358   91359   91360   91356   91357   91358   91359   91360
   91357   91358   91359   91360   91358   91359   91360   91359   91360   91360
       0   91362   91363   91364   91365   91366   91367   91383   91363   91364
   91365   91364   91365   91366   91367   91368   91369   91370   91383   91384
   91385   91365   91366   91367   91383   91366   91367   91368   91369   91370
   91371   91372   91373   91383   91384   91385   91386   91387   91367   91368
   91369   91370   91383   91384   91385   91368   91369   91370   91371   91372
   91373   91374   91375   91376   91383   91384   91385   91369   91370   91371
   91372   91373   91383   91370   91371   91372   91373   91383   91371   91372
   91373   91374   91375   91376   91377   91378   91379   91383   91372   91373
   91374   91375   91376   91373   91374   91375   91376   91374   91375   91376
   91377   91378   91379   91380   91381   91382   91375   91376   91377   91378
   91379   91376   91377   91378   91379   91377   91378   91379   91380   91381
   91382   91378   91379   91380   91381   91382   91379   91380   91381   91382
   91380   91381   91382   91381   91382   91382       0   91384   91385   91386
   91387   91388   91389   91399   91385   91386   91387   91386   91387   91388
   91389   91390   91391   91395   91399   91400   91401   91387   91388   91389
   91399   91388   91389   91390   91391   91392   91393   91394   91395   91396
   91397   91398   91399   91400   91401   91402   91403   91389   91390   91391
   91395   91399   91400   91401   91390   91391   91392   91393   91394   91395
   91396   91397   91398   91399   91400   91401   91391   91392   91393   91394
   91395   91396   91397   91398   91399   91392   91393   91394   91395   91396
   91397   91398   91399   91393   91394   91395   91394   91395   91395   91396
   91397   91398   91399   91397   91398   91398       0   91400   91401   91402
   91403   91404   91405   91406   91401   91402   91403   91402   91403   91404
   91405   91406   91407   91408   91403   91404   91405   91406   91404   91405
   91406   91407   91408   91409   91410   91405   91406   91407   91408   91406
   91407   91408   91407   91408   91409   91410   91411   91412   91430   91408
   91409   91410   91409   91410   91411   91412   91413   91414   91415   91430
   91431   91432   91410   91411   91412   91430   91411   91412   91413   91414
   91415   91416   91417   91418   91430   91431   91432   91433   91434   91412
   91413   91414   91415   91430   91431   91432   91413   91414   91415   91416
   91417   91418   91419   91420   91421   91430   91431   91432   91414   91415
   91416   91417   91418   91430   91415   91416   91417   91418   91430   91416
   91417   91418   91419   91420   91421   91422   91423   91430   91417   91418
   91419   91420   91421   91418   91419   91420   91421   91419   91420   91421
   91422   91423   91424   91427   91420   91421   91422   91423   91421   91422
   91423   91422   91423   91424   91425   91426   91427   91428   91429   91423
   91424   91427   91424   91425   91426   91427   91428   91429   91425   91426
   91427   91428   91429   91426   91427   91427   91428   91429   91429       0
   91431   91432   91433   91434   91435   91436   91452   91432   91433   91434
   91433   91434   91435   91436   91437   91438   91439   91452   91453   91454
   91434   91435   91436   91452   91435   91436   91437   91438   91439   91440
   91441   91442   91452   91453   91454   91455   91456   91436   91437   91438
   91439   91452   91453   91454   91437   91438   91439   91440   91441   91442
   91443   91444   91445   91452   91453   91454   91438   91439   91440   91441
   91442   91452   91439   91440   91441   91442   91452   91440   91441   91442
   91443   91444   91445   91446   91447   91448   91452   91441   91442   91443
   91444   91445   91442   91443   91444   91445   91443   91444   91445   91446
   91447   91448   91449   91450   91451   91444   91445   91446   91447   91448
   91445   91446   91447   91448   91446   91447   91448   91449   91450   91451
   91447   91448   91449   91450   91451   91448   91449   91450   91451   91449
   91450   91451   91450   91451   91451       0   91453   91454   91455   91456
   91457   91458   91459   91454   91455   91456   91455   91456   91457   91458
   91459   91460   91461   91456   91457   91458   91459   91457   91458   91459
   91460   91461   91462   91463   91458   91459   91460   91461   91459   91460
   91461   91460   91461   91462   91463   91464   91465   91475   91461   91462
   91463   91462   91463   91464   91465   91466   91467   91471   91475   91476
   91477   91463   91464   91465   91475   91464   91465   91466   91467   91468
   91469   91470   91471   91472   91473   91474   91475   91476   91477   91478
   91479   91465   91466   91467   91471   91475   91476   91477   91466   91467
   91468   91469   91470   91471   91472   91473   91474   91475   91476   91477
   91467   91468   91469   91470   91471   91472   91473   91474   91475   91468
   91469   91470   91471   91472   91473   91474   91475   91469   91470   91471
   91470   91471   91471   91472   91473   91474   91475   91473   91474   91474
       0   91476   91477   91478   91479   91480   91481   91494   91477   91478
   91479   91478   91479   91480   91481   91482   91483   91487   91494   91495
   91496   91479   91480   91481   91494   91480   91481   91482   91483   91484
   91485   91486   91487   91488   91489   91490   91494   91495   91496   91497
   91498   91481   91482   91483   91487   91494   91495   91496   91482   91483
   91484   91485   91486   91487   91488   91489   91490   91491   91492   91493
   91494   91495   91496   91483   91484   91485   91486   91487   91488   91489
   91490   91494   91484   91485   91486   91487   91488   91489   91490   91494
   91485   91486   91487   91486   91487   91487   91488   91489   91490   91491
   91492   91493   91494   91489   91490   91491   91492   91493   91490   91491
   91492   91493   91491   91492   91493   91492   91493   91493       0   91495
   91496   91497   91498   91499   91500   91508   91496   91497   91498   91497
   91498   91499   91500   91501   91502   91506   91508   91509   91510   91498
   91499   91500   91508   91499   91500   91501   91502   91503   91504   91505
   91506   91507   91508   91509   91510   91511   91512   91500   91501   91502
   91506   91508   91509   91510   91501   91502   91503   91504   91505   91506
   91507   91508   91509   91510   91502   91503   91504   91505   91506   91507
   91508   91503   91504   91505   91506   91507   91508   91504   91505   91506
   91505   91506   91506   91507   91508       0   91509   91510   91511   91512
   91513   91514   91524   91510   91511   91512   91511   91512   91513   91514
   91515   91516   91520   91524   91525   91526   91512   91513   91514   91524
   91513   91514   91515   91516   91517   91518   91519   91520   91521   91522
   91523   91524   91525   91526   91527   91528   91514   91515   91516   91520
   91524   91525   91526   91515   91516   91517   91518   91519   91520   91521
   91522   91523   91524   91525   91526   91516   91517   91518   91519   91520
   91521   91522   91523   91524   91517   91518   91519   91520   91521   91522
   91523   91524   91518   91519   91520   91519   91520   91520   91521   91522
   91523   91524   91522   91523   91523       0   91525   91526   91527   91528
   91529   91530   91546   91526   91527   91528   91527   91528   91529   91530
   91531   91532   91533   91546   91547   91548   91528   91529   91530   91546
   91529   91530   91531   91532   91533   91534   91535   91536   91546   91547
   91548   91549   91550   91530   91531   91532   91533   91546   91547   91548
   91531   91532   91533   91534   91535   91536   91537   91538   91539   91546
   91547   91548   91532   91533   91534   91535   91536   91546   91533   91534
   91535   91536   91546   91534   91535   91536   91537   91538   91539   91540
   91541   91542   91546   91535   91536   91537   91538   91539   91536   91537
   91538   91539   91537   91538   91539   91540   91541   91542   91543   91544
   91545   91538   91539   91540   91541   91542   91539   91540   91541   91542
   91540   91541   91542   91543   91544   91545   91541   91542   91543   91544
   91545   91542   91543   91544   91545   91543   91544   91545   91544   91545
   91545       0   91547   91548   91549   91550   91551   91552   91558   91548
   91549   91550   91549   91550   91551   91552   91553   91554   91555   91558
   91559   91560   91550   91551   91552   91558   91551   91552   91553   91554
   91555   91556   91557   91558   91559   91560   91561   91562   91552   91553
   91554   91555   91558   91559   91560   91553   91554   91555   91556   91557
   91558   91559   91560   91554   91555   91556   91557   91558   91555   91556
   91557   91558   91556   91557   91558   91557       0   91559   91560   91561
   91562   91563   91564   91565   91560   91561   91562   91561   91562   91563
   91564   91565   91566   91567   91562   91563   91564   91565   91563   91564
   91565   91566   91567   91568   91569   91564   91565   91566   91567   91565
   91566   91567   91566   91567   91568   91569   91570   91571   91587   91567
   91568   91569   91568   91569   91570   91571   91572   91573   91574   91587
   91588   91589   91569   91570   91571   91587   91570   91571   91572   91573
   91574   91575   91576   91577   91587   91588   91589   91590   91591   91571
   91572   91573   91574   91587   91588   91589   91572   91573   91574   91575
   91576   91577   91578   91579   91580   91587   91588   91589   91573   91574
   91575   91576   91577   91587   91574   91575   91576   91577   91587   91575
   91576   91577   91578   91579   91580   91581   91582   91583   91587   91576
   91577   91578   91579   91580   91577   91578   91579   91580   91578   91579
   91580   91581   91582   91583   91584   91585   91586   91579   91580   91581
   91582   91583   91580   91581   91582   91583   91581   91582   91583   91584
   91585   91586   91582   91583   91584   91585   91586   91583   91584   91585
   91586   91584   91585   91586   91585   91586   91586       0   91588   91589
   91590   91591   91592   91593   91601   91589   91590   91591   91590   91591
   91592   91593   91594   91595   91599   91601   91602   91603   91591   91592
   91593   91601   91592   91593   91594   91595   91596   91597   91598   91599
   91600   91601   91602   91603   91604   91605   91593   91594   91595   91599
   91601   91602   91603   91594   91595   91596   91597   91598   91599   91600
   91601   91602   91603   91595   91596   91597   91598   91599   91600   91601
   91596   91597   91598   91599   91600   91601   91597   91598   91599   91598
   91599   91599   91600   91601       0   91602   91603   91604   91605   91606
   91607   91620   91603   91604   91605   91604   91605   91606   91607   91608
   91609   91610   91620   91621   91622   91605   91606   91607   91620   91606
   91607   91608   91609   91610   91611   91612   91616   91620   91621   91622
   91623   91624   91607   91608   91609   91610   91620   91621   91622   91608
   91609   91610   91611   91612   91613   91614   91615   91616   91617   91618
   91619   91620   91621   91622   91609   91610   91611   91612   91616   91620
   91610   91611   91612   91616   91620   91611   91612   91613   91614   91615
   91616   91617   91618   91619   91620   91612   91613   91614   91615   91616
   91617   91618   91619   91613   91614   91615   91616   91617   91618   91619
   91614   91615   91616   91615   91616   91616   91617   91618   91619   91618
   91619   91619       0   91621   91622   91623   91624   91625   91626   91634
   91622   91623   91624   91623   91624   91625   91626   91627   91628   91629
   91634   91635   91636   91624   91625   91626   91634   91625   91626   91627
   91628   91629   91630   91631   91634   91635   91636   91637   91638   91626
   91627   91628   91629   91634   91635   91636   91627   91628   91629   91630
   91631   91632   91633   91634   91635   91636   91628   91629   91630   91631
   91634   91629   91630   91631   91634   91630   91631   91632   91633   91634
   91631   91632   91633   91632   91633   91633       0   91635   91636   91637
   91638   91639   91640   91646   91636   91637   91638   91637   91638   91639
   91640   91641   91642   91643   91646   91647   91648   91638   91639   91640
   91646   91639   91640   91641   91642   91643   91644   91645   91646   91647
   91648   91649   91650   91640   91641   91642   91643   91646   91647   91648
   91641   91642   91643   91644   91645   91646   91647   91648   91642   91643
   91644   91645   91646   91643   91644   91645   91646   91644   91645   91646
   91645       0   91647   91648   91649   91650   91651   91652   91661   91648
   91649   91650   91649   91650   91651   91652   91653   91654   91655   91661
   91662   91663   91650   91651   91652   91661   91651   91652   91653   91654
   91655   91656   91657   91658   91661   91662   91663   91664   91665   91652
   91653   91654   91655   91661   91662   91663   91653   91654   91655   91656
   91657   91658   91659   91660   91661   91662   91663   91654   91655   91656
   91657   91658   91661   91655   91656   91657   91658   91661   91656   91657
   91658   91659   91660   91661   91657   91658   91659   91660   91658   91659
   91660   91659   91660   91660       0   91662   91663   91664   91665   91666
   91667   91680   91663   91664   91665   91664   91665   91666   91667   91668
   91669   91670   91680   91681   91682   91665   91666   91667   91680   91666
   91667   91668   91669   91670   91671   91672   91676   91680   91681   91682
   91683   91684   91667   91668   91669   91670   91680   91681   91682   91668
   91669   91670   91671   91672   91673   91674   91675   91676   91677   91678
   91679   91680   91681   91682   91669   91670   91671   91672   91676   91680
   91670   91671   91672   91676   91680   91671   91672   91673   91674   91675
   91676   91677   91678   91679   91680   91672   91673   91674   91675   91676
   91677   91678   91679   91673   91674   91675   91676   91677   91678   91679
   91674   91675   91676   91675   91676   91676   91677   91678   91679   91678
   91679   91679       0   91681   91682   91683   91684   91685   91686   91695
   91682   91683   91684   91683   91684   91685   91686   91687   91688   91689
   91695   91696   91697   91684   91685   91686   91695   91685   91686   91687
   91688   91689   91690   91691   91692   91695   91696   91697   91698   91699
   91686   91687   91688   91689   91695   91696   91697   91687   91688   91689
   91690   91691   91692   91693   91694   91695   91696   91697   91688   91689
   91690   91691   91692   91695   91689   91690   91691   91692   91695   91690
   91691   91692   91693   91694   91695   91691   91692   91693   91694   91692
   91693   91694   91693   91694   91694       0   91696   91697   91698   91699
   91700   91701   91714   91697   91698   91699   91698   91699   91700   91701
   91702   91703   91707   91714   91715   91716   91699   91700   91701   91714
   91700   91701   91702   91703   91704   91705   91706   91707   91708   91709
   91710   91714   91715   91716   91717   91718   91701   91702   91703   91707
   91714   91715   91716   91702   91703   91704   91705   91706   91707   91708
   91709   91710   91711   91712   91713   91714   91715   91716   91703   91704
   91705   91706   91707   91708   91709   91710   91714   91704   91705   91706
   91707   91708   91709   91710   91714   91705   91706   91707   91706   91707
   91707   91708   91709   91710   91711   91712   91713   91714   91709   91710
   91711   91712   91713   91710   91711   91712   91713   91711   91712   91713
   91712   91713   91713       0   91715   91716   91717   91718   91719   91720
   91733   91716   91717   91718   91717   91718   91719   91720   91721   91722
   91726   91733   91734   91735   91718   91719   91720   91733   91719   91720
   91721   91722   91723   91724   91725   91726   91727   91728   91729   91733
   91734   91735   91736   91737   91720   91721   91722   91726   91733   91734
   91735   91721   91722   91723   91724   91725   91726   91727   91728   91729
   91730   91731   91732   91733   91734   91735   91722   91723   91724   91725
   91726   91727   91728   91729   91733   91723   91724   91725   91726   91727
   91728   91729   91733   91724   91725   91726   91725   91726   91726   91727
   91728   91729   91730   91731   91732   91733   91728   91729   91730   91731
   91732   91729   91730   91731   91732   91730   91731   91732   91731   91732
   91732       0   91734   91735   91736   91737   91738   91739   91748   91735
   91736   91737   91736   91737   91738   91739   91740   91741   91742   91748
   91749   91750   91737   91738   91739   91748   91738   91739   91740   91741
   91742   91743   91744   91745   91748   91749   91750   91751   91752   91739
   91740   91741   91742   91748   91749   91750   91740   91741   91742   91743
   91744   91745   91746   91747   91748   91749   91750   91741   91742   91743
   91744   91745   91748   91742   91743   91744   91745   91748   91743   91744
   91745   91746   91747   91748   91744   91745   91746   91747   91745   91746
   91747   91746   91747   91747       0   91749   91750   91751   91752   91753
   91754   91755   91750   91751   91752   91751   91752   91753   91754   91755
   91756   91757   91752   91753   91754   91755   91753   91754   91755   91756
   91757   91758   91759   91754   91755   91756   91757   91755   91756   91757
   91756   91757   91758   91759   91760   91761   91772   91757   91758   91759
   91758   91759   91760   91761   91762   91763   91764   91772   91773   91774
   91759   91760   91761   91772   91760   91761   91762   91763   91764   91765
   91766   91767   91772   91773   91774   91775   91776   91761   91762   91763
   91764   91772   91773   91774   91762   91763   91764   91765   91766   91767
   91768   91772   91773   91774   91763   91764   91765   91766   91767   91772
   91764   91765   91766   91767   91772   91765   91766   91767   91768   91769
   91770   91771   91772   91766   91767   91768   91767   91768   91768   91769
   91770   91771   91769   91770   91771   91770   91771   91771       0   91773
   91774   91775   91776   91777   91778   91794   91774   91775   91776   91775
   91776   91777   91778   91779   91780   91781   91794   91795   91796   91776
   91777   91778   91794   91777   91778   91779   91780   91781   91782   91783
   91784   91794   91795   91796   91797   91798   91778   91779   91780   91781
   91794   91795   91796   91779   91780   91781   91782   91783   91784   91785
   91786   91787   91794   91795   91796   91780   91781   91782   91783   91784
   91794   91781   91782   91783   91784   91794   91782   91783   91784   91785
   91786   91787   91788   91789   91790   91794   91783   91784   91785   91786
   91787   91784   91785   91786   91787   91785   91786   91787   91788   91789
   91790   91791   91792   91793   91786   91787   91788   91789   91790   91787
   91788   91789   91790   91788   91789   91790   91791   91792   91793   91789
   91790   91791   91792   91793   91790   91791   91792   91793   91791   91792
   91793   91792   91793   91793       0   91795   91796   91797   91798   91799
   91800   91814   91796   91797   91798   91797   91798   91799   91800   91801
   91802   91803   91814   91815   91816   91798   91799   91800   91814   91799
   91800   91801   91802   91803   91804   91812   91814   91815   91816   91817
   91818   91800   91801   91802   91803   91814   91815   91816   91801   91802
   91803   91804   91805   91806   91810   91812   91813   91814   91815   91816
   91802   91803   91804   91812   91814   91803   91804   91812   91814   91804
   91805   91806   91807   91808   91810   91811   91812   91813   91814   91805
   91806   91807   91808   91809   91810   91812   91813   91806   91807   91808
   91812   91807   91808   91809   91810   91811   91812   91808   91809   91810
   91809   91810   91811   91812   91813   91810   91811   91812   91811   91812
   91813   91812   91813   91813       0   91815   91816   91817   91818   91819
   91820   91826   91816   91817   91818   91817   91818   91819   91820   91821
   91822   91823   91826   91827   91828   91818   91819   91820   91826   91819
   91820   91821   91822   91823   91824   91825   91826   91827   91828   91829
   91830   91820   91821   91822   91823   91826   91827   91828   91821   91822
   91823   91824   91825   91826   91827   91828   91822   91823   91824   91825
   91826   91823   91824   91825   91826   91824   91825   91826   91825       0
   91827   91828   91829   91830   91831   91832   91850   91828   91829   91830
   91829   91830   91831   91832   91833   91834   91835   91850   91851   91852
   91830   91831   91832   91850   91831   91832   91833   91834   91835   91836
   91837   91838   91850   91851   91852   91853   91854   91832   91833   91834
   91835   91850   91851   91852   91833   91834   91835   91836   91837   91838
   91839   91840   91841   91850   91851   91852   91834   91835   91836   91837
   91838   91850   91835   91836   91837   91838   91850   91836   91837   91838
   91839   91840   91841   91842   91843   91850   91837   91838   91839   91840
   91841   91838   91839   91840   91841   91839   91840   91841   91842   91843
   91844   91847   91840   91841   91842   91843   91841   91842   91843   91842
   91843   91844   91845   91846   91847   91848   91849   91843   91844   91847
   91844   91845   91846   91847   91848   91849   91845   91846   91847   91848
   91849   91846   91847   91847   91848   91849   91849       0   91851   91852
   91853   91854   91855   91856   91857   91852   91853   91854   91853   91854
   91855   91856   91857   91858   91859   91854   91855   91856   91857   91855
   91856   91857   91858   91859   91860   91861   91856   91857   91858   91859
   91857   91858   91859   91858   91859   91860   91861   91862   91863   91878
   91859   91860   91861   91860   91861   91862   91863   91864   91865   91866
   91878   91879   91880   91861   91862   91863   91878   91862   91863   91864
   91865   91866   91867   91876   91878   91879   91880   91881   91882   91863
   91864   91865   91866   91878   91879   91880   91864   91865   91866   91867
   91868   91869   91874   91876   91877   91878   91879   91880   91865   91866
   91867   91876   91878   91866   91867   91876   91878   91867   91868   91869
   91870   91871   91874   91875   91876   91877   91878   91868   91869   91870
   91871   91872   91874   91876   91877   91869   91870   91871   91876   91870
   91871   91872   91873   91874   91875   91876   91871   91872   91874   91872
   91873   91874   91875   91876   91877   91873   91874   91875   91876   91874
   91875   91876   91877   91876   91877   91877       0   91879   91880   91881
   91882   91883   91884   91897   91880   91881   91882   91881   91882   91883
   91884   91885   91886   91890   91897   91898   91899   91882   91883   91884
   91897   91883   91884   91885   91886   91887   91888   91889   91890   91891
   91892   91893   91897   91898   91899   91900   91901   91884   91885   91886
   91890   91897   91898   91899   91885   91886   91887   91888   91889   91890
   91891   91892   91893   91894   91895   91896   91897   91898   91899   91886
   91887   91888   91889   91890   91891   91892   91893   91897   91887   91888
   91889   91890   91891   91892   91893   91897   91888   91889   91890   91889
   91890   91890   91891   91892   91893   91894   91895   91896   91897   91892
   91893   91894   91895   91896   91893   91894   91895   91896   91894   91895
   91896   91895   91896   91896       0   91898   91899   91900   91901   91902
   91903   91908   91899   91900   91901   91900   91901   91902   91903   91904
   91905   91906   91908   91909   91910   91901   91902   91903   91908   91902
   91903   91904   91905   91906   91907   91908   91909   91910   91911   91920
   91903   91904   91905   91906   91908   91909   91910   91904   91905   91906
   91907   91908   91909   91910   91905   91906   91907   91908   91906   91907
   91908   91907   91908       0   91909   91910   91911   91912   91913   91914
   91917   91920   91921   91922   91910   91911   91920   91911   91912   91913
   91914   91915   91916   91917   91918   91919   91920   91921   91922   91923
   91924   91912   91913   91914   91915   91916   91917   91918   91919   91920
   91921   91922   91913   91914   91915   91916   91917   91920   91914   91915
   91916   91917   91920   91915   91916   91917   91918   91919   91920   91921
   91922   91916   91917   91918   91919   91920   91917   91918   91919   91920
   91918   91919   91920   91921   91922   91923   91924   91919   91920   91921
   91922   91920   91921   91922   91921   91922   91923   91924   91925   91926
   91922   91923   91924   91923   91924   91925   91926   91927   91928   91943
   91924   91925   91926   91925   91926   91927   91928   91929   91930   91931
   91943   91944   91945   91926   91927   91928   91943   91927   91928   91929
   91930   91931   91932   91941   91943   91944   91945   91946   91947   91928
   91929   91930   91931   91943   91944   91945   91929   91930   91931   91932
   91933   91934   91939   91941   91942   91943   91944   91945   91930   91931
   91932   91941   91943   91931   91932   91941   91943   91932   91933   91934
   91935   91936   91939   91940   91941   91942   91943   91933   91934   91935
   91936   91937   91939   91941   91942   91934   91935   91936   91941   91935
   91936   91937   91938   91939   91940   91941   91936   91937   91939   91937
   91938   91939   91940   91941   91942   91938   91939   91940   91941   91939
   91940   91941   91942   91941   91942   91942       0   91944   91945   91946
   91947   91948   91949   91963   91945   91946   91947   91946   91947   91948
   91949   91950   91951   91952   91963   91964   91965   91947   91948   91949
   91963   91948   91949   91950   91951   91952   91953   91961   91963   91964
   91965   91966   91967   91949   91950   91951   91952   91963   91964   91965
   91950   91951   91952   91953   91954   91955   91959   91961   91962   91963
   91964   91965   91951   91952   91953   91961   91963   91952   91953   91961
   91963   91953   91954   91955   91956   91957   91959   91960   91961   91962
   91963   91954   91955   91956   91957   91958   91959   91961   91962   91955
   91956   91957   91961   91956   91957   91958   91959   91960   91961   91957
   91958   91959   91958   91959   91960   91961   91962   91959   91960   91961
   91960   91961   91962   91961   91962   91962       0   91964   91965   91966
   91967   91968   91969   91982   91965   91966   91967   91966   91967   91968
   91969   91970   91971   91975   91982   91983   91984   91967   91968   91969
   91982   91968   91969   91970   91971   91972   91973   91974   91975   91976
   91977   91978   91982   91983   91984   91985   91986   91969   91970   91971
   91975   91982   91983   91984   91970   91971   91972   91973   91974   91975
   91976   91977   91978   91979   91980   91981   91982   91983   91984   91971
   91972   91973   91974   91975   91976   91977   91978   91982   91972   91973
   91974   91975   91976   91977   91978   91982   91973   91974   91975   91974
   91975   91975   91976   91977   91978   91979   91980   91981   91982   91977
   91978   91979   91980   91981   91978   91979   91980   91981   91979   91980
   91981   91980   91981   91981       0   91983   91984   91985   91986   91987
   91988   91996   91984   91985   91986   91985   91986   91987   91988   91989
   91990   91991   91996   91997   91998   91986   91987   91988   91996   91987
   91988   91989   91990   91991   91992   91993   91996   91997   91998   91999
   92000   91988   91989   91990   91991   91996   91997   91998   91989   91990
   91991   91992   91993   91994   91995   91996   91997   91998   91990   91991
   91992   91993   91996   91991   91992   91993   91996   91992   91993   91994
   91995   91996   91993   91994   91995   91994   91995   91995       0   91997
   91998   91999   92000   92001   92002   92010   91998   91999   92000   91999
   92000   92001   92002   92003   92004   92008   92010   92011   92012   92000
   92001   92002   92010   92001   92002   92003   92004   92005   92006   92007
   92008   92009   92010   92011   92012   92013   92014   92002   92003   92004
   92008   92010   92011   92012   92003   92004   92005   92006   92007   92008
   92009   92010   92011   92012   92004   92005   92006   92007   92008   92009
   92010   92005   92006   92007   92008   92009   92010   92006   92007   92008
   92007   92008   92008   92009   92010       0   92011   92012   92013   92014
   92015   92016   92021   92012   92013   92014   92013   92014   92015   92016
   92017   92018   92019   92021   92022   92023   92014   92015   92016   92021
   92015   92016   92017   92018   92019   92020   92021   92022   92023   92024
   92025   92016   92017   92018   92019   92021   92022   92023   92017   92018
   92019   92020   92021   92022   92023   92018   92019   92020   92021   92019
   92020   92021   92020   92021       0   92022   92023   92024   92025   92026
   92027   92043   92023   92024   92025   92024   92025   92026   92027   92028
   92029   92030   92043   92044   92045   92025   92026   92027   92043   92026
   92027   92028   92029   92030   92031   92032   92033   92043   92044   92045
   92046   92047   92027   92028   92029   92030   92043   92044   92045   92028
   92029   92030   92031   92032   92033   92034   92035   92036   92043   92044
   92045   92029   92030   92031   92032   92033   92043   92030   92031   92032
   92033   92043   92031   92032   92033   92034   92035   92036   92037   92038
   92039   92043   92032   92033   92034   92035   92036   92033   92034   92035
   92036   92034   92035   92036   92037   92038   92039   92040   92041   92042
   92035   92036   92037   92038   92039   92036   92037   92038   92039   92037
   92038   92039   92040   92041   92042   92038   92039   92040   92041   92042
   92039   92040   92041   92042   92040   92041   92042   92041   92042   92042
       0   92044   92045   92046   92047   92048   92049   92050   92045   92046
   92047   92046   92047   92048   92049   92050   92051   92052   92047   92048
   92049   92050   92048   92049   92050   92051   92052   92053   92054   92049
   92050   92051   92052   92050   92051   92052   92051   92052   92053   92054
   92055   92056   92067   92052   92053   92054   92053   92054   92055   92056
   92057   92058   92059   92067   92068   92069   92054   92055   92056   92067
   92055   92056   92057   92058   92059   92060   92061   92062   92067   92068
   92069   92070   92071   92056   92057   92058   92059   92067   92068   92069
   92057   92058   92059   92060   92061   92062   92063   92064   92067   92068
   92069   92058   92059   92060   92061   92062   92067   92059   92060   92061
   92062   92067   92060   92061   92062   92063   92064   92065   92066   92067
   92061   92062   92063   92064   92062   92063   92064   92063   92064   92065
   92066   92064   92065   92066   92065   92066   92066       0   92068   92069
   92070   92071   92072   92073   92089   92069   92070   92071   92070   92071
   92072   92073   92074   92075   92076   92089   92090   92091   92071   92072
   92073   92089   92072   92073   92074   92075   92076   92077   92078   92079
   92089   92090   92091   92092   92093   92073   92074   92075   92076   92089
   92090   92091   92074   92075   92076   92077   92078   92079   92080   92081
   92082   92089   92090   92091   92075   92076   92077   92078   92079   92089
   92076   92077   92078   92079   92089   92077   92078   92079   92080   92081
   92082   92083   92084   92085   92089   92078   92079   92080   92081   92082
   92079   92080   92081   92082   92080   92081   92082   92083   92084   92085
   92086   92087   92088   92081   92082   92083   92084   92085   92082   92083
   92084   92085   92083   92084   92085   92086   92087   92088   92084   92085
   92086   92087   92088   92085   92086   92087   92088   92086   92087   92088
   92087   92088   92088       0   92090   92091   92092   92093   92094   92095
   92100   92091   92092   92093   92092   92093   92094   92095   92096   92097
   92098   92100   92101   92102   92093   92094   92095   92100   92094   92095
   92096   92097   92098   92099   92100   92101   92102   92103   92104   92095
   92096   92097   92098   92100   92101   92102   92096   92097   92098   92099
   92100   92101   92102   92097   92098   92099   92100   92098   92099   92100
   92099   92100       0   92101   92102   92103   92104   92105   92106   92115
   92102   92103   92104   92103   92104   92105   92106   92107   92108   92109
   92115   92116   92117   92104   92105   92106   92115   92105   92106   92107
   92108   92109   92110   92111   92112   92115   92116   92117   92118   92119
   92106   92107   92108   92109   92115   92116   92117   92107   92108   92109
   92110   92111   92112   92113   92114   92115   92116   92117   92108   92109
   92110   92111   92112   92115   92109   92110   92111   92112   92115   92110
   92111   92112   92113   92114   92115   92111   92112   92113   92114   92112
   92113   92114   92113   92114   92114       0   92116   92117   92118   92119
   92120   92121   92135   92117   92118   92119   92118   92119   92120   92121
   92122   92123   92124   92135   92136   92137   92119   92120   92121   92135
   92120   92121   92122   92123   92124   92125   92133   92135   92136   92137
   92138   92139   92121   92122   92123   92124   92135   92136   92137   92122
   92123   92124   92125   92126   92127   92131   92133   92134   92135   92136
   92137   92123   92124   92125   92133   92135   92124   92125   92133   92135
   92125   92126   92127   92128   92129   92131   92132   92133   92134   92135
   92126   92127   92128   92129   92130   92131   92133   92134   92127   92128
   92129   92133   92128   92129   92130   92131   92132   92133   92129   92130
   92131   92130   92131   92132   92133   92134   92131   92132   92133   92132
   92133   92134   92133   92134   92134       0   92136   92137   92138   92139
   92140   92141   92152   92137   92138   92139   92138   92139   92140   92141
   92142   92143   92144   92152   92153   92154   92139   92140   92141   92152
   92140   92141   92142   92143   92144   92145   92146   92147   92152   92153
   92154   92155   92156   92141   92142   92143   92144   92152   92153   92154
   92142   92143   92144   92145   92146   92147   92148   92149   92152   92153
   92154   92143   92144   92145   92146   92147   92152   92144   92145   92146
   92147   92152   92145   92146   92147   92148   92149   92150   92151   92152
   92146   92147   92148   92149   92147   92148   92149   92148   92149   92150
   92151   92149   92150   92151   92150   92151   92151       0   92153   92154
   92155   92156   92157   92158   92164   92154   92155   92156   92155   92156
   92157   92158   92159   92160   92161   92164   92165   92166   92156   92157
   92158   92164   92157   92158   92159   92160   92161   92162   92163   92164
   92165   92166   92167   92168   92158   92159   92160   92161   92164   92165
   92166   92159   92160   92161   92162   92163   92164   92165   92166   92160
   92161   92162   92163   92164   92161   92162   92163   92164   92162   92163
   92164   92163       0   92165   92166   92167   92168   92169   92170   92174
   92166   92167   92168   92167   92168   92169   92170   92171   92172   92173
   92174   92175   92176   92168   92169   92170   92174   92169   92170   92171
   92172   92173   92174   92175   92176   92177   92178   92170   92171   92172
   92173   92174   92175   92176   92171   92172   92173   92174   92175   92176
   92172   92173   92174   92173   92174   92174   92175   92176   92177   92178
   92179   92180   92195   92176   92177   92178   92177   92178   92179   92180
   92181   92182   92183   92195   92196   92197   92178   92179   92180   92195
   92179   92180   92181   92182   92183   92184   92193   92195   92196   92197
   92198   92199   92180   92181   92182   92183   92195   92196   92197   92181
   92182   92183   92184   92185   92186   92191   92193   92194   92195   92196
   92197   92182   92183   92184   92193   92195   92183   92184   92193   92195
   92184   92185   92186   92187   92188   92191   92192   92193   92194   92195
   92185   92186   92187   92188   92189   92191   92193   92194   92186   92187
   92188   92193   92187   92188   92189   92190   92191   92192   92193   92188
   92189   92191   92189   92190   92191   92192   92193   92194   92190   92191
   92192   92193   92191   92192   92193   92194   92193   92194   92194       0
   92196   92197   92198   92199   92200   92201   92211   92197   92198   92199
   92198   92199   92200   92201   92202   92203   92207   92211   92212   92213
   92199   92200   92201   92211   92200   92201   92202   92203   92204   92205
   92206   92207   92208   92209   92210   92211   92212   92213   92214   92215
   92201   92202   92203   92207   92211   92212   92213   92202   92203   92204
   92205   92206   92207   92208   92209   92210   92211   92212   92213   92203
   92204   92205   92206   92207   92208   92209   92210   92211   92204   92205
   92206   92207   92208   92209   92210   92211   92205   92206   92207   92206
   92207   92207   92208   92209   92210   92211   92209   92210   92210       0
   92212   92213   92214   92215   92216   92217   92230   92213   92214   92215
   92214   92215   92216   92217   92218   92219   92220   92230   92231   92232
   92215   92216   92217   92230   92216   92217   92218   92219   92220   92221
   92222   92226   92230   92231   92232   92233   92234   92217   92218   92219
   92220   92230   92231   92232   92218   92219   92220   92221   92222   92223
   92224   92225   92226   92227   92228   92229   92230   92231   92232   92219
   92220   92221   92222   92226   92230   92220   92221   92222   92226   92230
   92221   92222   92223   92224   92225   92226   92227   92228   92229   92230
   92222   92223   92224   92225   92226   92227   92228   92229   92223   92224
   92225   92226   92227   92228   92229   92224   92225   92226   92225   92226
   92226   92227   92228   92229   92228   92229   92229       0   92231   92232
   92233   92234   92235   92236   92249   92232   92233   92234   92233   92234
   92235   92236   92237   92238   92239   92249   92250   92251   92234   92235
   92236   92249   92235   92236   92237   92238   92239   92240   92241   92245
   92249   92250   92251   92252   92253   92236   92237   92238   92239   92249
   92250   92251   92237   92238   92239   92240   92241   92242   92243   92244
   92245   92246   92247   92248   92249   92250   92251   92238   92239   92240
   92241   92245   92249   92239   92240   92241   92245   92249   92240   92241
   92242   92243   92244   92245   92246   92247   92248   92249   92241   92242
   92243   92244   92245   92246   92247   92248   92242   92243   92244   92245
   92246   92247   92248   92243   92244   92245   92244   92245   92245   92246
   92247   92248   92247   92248   92248       0   92250   92251   92252   92253
   92254   92255   92260   92251   92252   92253   92252   92253   92254   92255
   92256   92257   92258   92260   92261   92262   92253   92254   92255   92260
   92254   92255   92256   92257   92258   92259   92260   92261   92262   92263
   92264   92255   92256   92257   92258   92260   92261   92262   92256   92257
   92258   92259   92260   92261   92262   92257   92258   92259   92260   92258
   92259   92260   92259   92260       0   92261   92262   92263   92264   92265
   92266   92275   92262   92263   92264   92263   92264   92265   92266   92267
   92268   92269   92275   92276   92277   92264   92265   92266   92275   92265
   92266   92267   92268   92269   92270   92271   92272   92275   92276   92277
   92278   92279   92266   92267   92268   92269   92275   92276   92277   92267
   92268   92269   92270   92271   92272   92273   92274   92275   92276   92277
   92268   92269   92270   92271   92272   92275   92269   92270   92271   92272
   92275   92270   92271   92272   92273   92274   92275   92271   92272   92273
   92274   92272   92273   92274   92273   92274   92274       0   92276   92277
   92278   92279   92280   92281   92297   92277   92278   92279   92278   92279
   92280   92281   92282   92283   92284   92297   92298   92299   92279   92280
   92281   92297   92280   92281   92282   92283   92284   92285   92286   92287
   92297   92298   92299   92300   92301   92281   92282   92283   92284   92297
   92298   92299   92282   92283   92284   92285   92286   92287   92288   92289
   92290   92297   92298   92299   92283   92284   92285   92286   92287   92297
   92284   92285   92286   92287   92297   92285   92286   92287   92288   92289
   92290   92291   92292   92293   92297   92286   92287   92288   92289   92290
   92287   92288   92289   92290   92288   92289   92290   92291   92292   92293
   92294   92295   92296   92289   92290   92291   92292   92293   92290   92291
   92292   92293   92291   92292   92293   92294   92295   92296   92292   92293
   92294   92295   92296   92293   92294   92295   92296   92294   92295   92296
   92295   92296   92296       0   92298   92299   92300   92301   92302   92303
   92319   92299   92300   92301   92300   92301   92302   92303   92304   92305
   92306   92319   92320   92321   92301   92302   92303   92319   92302   92303
   92304   92305   92306   92307   92308   92309   92319   92320   92321   92322
   92323   92303   92304   92305   92306   92319   92320   92321   92304   92305
   92306   92307   92308   92309   92310   92311   92312   92319   92320   92321
   92305   92306   92307   92308   92309   92319   92306   92307   92308   92309
   92319   92307   92308   92309   92310   92311   92312   92313   92314   92315
   92319   92308   92309   92310   92311   92312   92309   92310   92311   92312
   92310   92311   92312   92313   92314   92315   92316   92317   92318   92311
   92312   92313   92314   92315   92312   92313   92314   92315   92313   92314
   92315   92316   92317   92318   92314   92315   92316   92317   92318   92315
   92316   92317   92318   92316   92317   92318   92317   92318   92318       0
   92320   92321   92322   92323   92324   92325   92338   92321   92322   92323
   92322   92323   92324   92325   92326   92327   92331   92338   92339   92340
   92323   92324   92325   92338   92324   92325   92326   92327   92328   92329
   92330   92331   92332   92333   92334   92338   92339   92340   92341   92342
   92325   92326   92327   92331   92338   92339   92340   92326   92327   92328
   92329   92330   92331   92332   92333   92334   92335   92336   92337   92338
   92339   92340   92327   92328   92329   92330   92331   92332   92333   92334
   92338   92328   92329   92330   92331   92332   92333   92334   92338   92329
   92330   92331   92330   92331   92331   92332   92333   92334   92335   92336
   92337   92338   92333   92334   92335   92336   92337   92334   92335   92336
   92337   92335   92336   92337   92336   92337   92337       0   92339   92340
   92341   92342   92343   92344   92349   92340   92341   92342   92341   92342
   92343   92344   92345   92346   92347   92349   92350   92351   92342   92343
   92344   92349   92343   92344   92345   92346   92347   92348   92349   92350
   92351   92352   92353   92344   92345   92346   92347   92349   92350   92351
   92345   92346   92347   92348   92349   92350   92351   92346   92347   92348
   92349   92347   92348   92349   92348   92349       0   92350   92351   92352
   92353   92354   92355   92360   92351   92352   92353   92352   92353   92354
   92355   92356   92357   92358   92360   92361   92362   92353   92354   92355
   92360   92354   92355   92356   92357   92358   92359   92360   92361   92362
   92363   92364   92355   92356   92357   92358   92360   92361   92362   92356
   92357   92358   92359   92360   92361   92362   92357   92358   92359   92360
   92358   92359   92360   92359   92360       0   92361   92362   92363   92364
   92365   92366   92379   92362   92363   92364   92363   92364   92365   92366
   92367   92368   92372   92379   92380   92381   92364   92365   92366   92379
   92365   92366   92367   92368   92369   92370   92371   92372   92373   92374
   92375   92379   92380   92381   92382   92383   92366   92367   92368   92372
   92379   92380   92381   92367   92368   92369   92370   92371   92372   92373
   92374   92375   92376   92377   92378   92379   92380   92381   92368   92369
   92370   92371   92372   92373   92374   92375   92379   92369   92370   92371
   92372   92373   92374   92375   92379   92370   92371   92372   92371   92372
   92372   92373   92374   92375   92376   92377   92378   92379   92374   92375
   92376   92377   92378   92375   92376   92377   92378   92376   92377   92378
   92377   92378   92378       0   92380   92381   92382   92383   92384   92385
   92396   92381   92382   92383   92382   92383   92384   92385   92386   92387
   92388   92396   92397   92398   92383   92384   92385   92396   92384   92385
   92386   92387   92388   92389   92390   92391   92396   92397   92398   92399
   92400   92385   92386   92387   92388   92396   92397   92398   92386   92387
   92388   92389   92390   92391   92392   92393   92396   92397   92398   92387
   92388   92389   92390   92391   92396   92388   92389   92390   92391   92396
   92389   92390   92391   92392   92393   92394   92395   92396   92390   92391
   92392   92393   92391   92392   92393   92392   92393   92394   92395   92393
   92394   92395   92394   92395   92395       0   92397   92398   92399   92400
   92401   92402   92407   92398   92399   92400   92399   92400   92401   92402
   92403   92404   92405   92407   92408   92409   92400   92401   92402   92407
   92401   92402   92403   92404   92405   92406   92407   92408   92409   92410
   92411   92402   92403   92404   92405   92407   92408   92409   92403   92404
   92405   92406   92407   92408   92409   92404   92405   92406   92407   92405
   92406   92407   92406   92407       0   92408   92409   92410   92411   92412
   92413   92426   92409   92410   92411   92410   92411   92412   92413   92414
   92415   92419   92426   92427   92428   92411   92412   92413   92426   92412
   92413   92414   92415   92416   92417   92418   92419   92420   92421   92422
   92426   92427   92428   92429   92430   92413   92414   92415   92419   92426
   92427   92428   92414   92415   92416   92417   92418   92419   92420   92421
   92422   92423   92424   92425   92426   92427   92428   92415   92416   92417
   92418   92419   92420   92421   92422   92426   92416   92417   92418   92419
   92420   92421   92422   92426   92417   92418   92419   92418   92419   92419
   92420   92421   92422   92423   92424   92425   92426   92421   92422   92423
   92424   92425   92422   92423   92424   92425   92423   92424   92425   92424
   92425   92425       0   92427   92428   92429   92430   92431   92432   92442
   92428   92429   92430   92429   92430   92431   92432   92433   92434   92438
   92442   92443   92444   92430   92431   92432   92442   92431   92432   92433
   92434   92435   92436   92437   92438   92439   92440   92441   92442   92443
   92444   92445   92454   92432   92433   92434   92438   92442   92443   92444
   92433   92434   92435   92436   92437   92438   92439   92440   92441   92442
   92443   92444   92434   92435   92436   92437   92438   92439   92440   92441
   92442   92435   92436   92437   92438   92439   92440   92441   92442   92436
   92437   92438   92437   92438   92438   92439   92440   92441   92442   92440
   92441   92441       0   92443   92444   92445   92446   92447   92448   92451
   92454   92455   92456   92444   92445   92454   92445   92446   92447   92448
   92449   92450   92451   92452   92453   92454   92455   92456   92457   92458
   92446   92447   92448   92449   92450   92451   92452   92453   92454   92455
   92456   92447   92448   92449   92450   92451   92454   92448   92449   92450
   92451   92454   92449   92450   92451   92452   92453   92454   92455   92456
   92450   92451   92452   92453   92454   92451   92452   92453   92454   92452
   92453   92454   92455   92456   92457   92458   92453   92454   92455   92456
   92454   92455   92456   92455   92456   92457   92458   92459   92460   92456
   92457   92458   92457   92458   92459   92460   92461   92462   92466   92458
   92459   92460   92459   92460   92461   92462   92463   92464   92465   92466
   92467   92468   92460   92461   92462   92466   92461   92462   92463   92464
   92465   92466   92467   92468   92469   92470   92462   92463   92464   92465
   92466   92467   92468   92463   92464   92465   92466   92467   92468   92464
   92465   92466   92465   92466   92466   92467   92468   92469   92470   92471
   92472   92485   92468   92469   92470   92469   92470   92471   92472   92473
   92474   92475   92485   92486   92487   92470   92471   92472   92485   92471
   92472   92473   92474   92475   92476   92477   92481   92485   92486   92487
   92488   92489   92472   92473   92474   92475   92485   92486   92487   92473
   92474   92475   92476   92477   92478   92479   92480   92481   92482   92483
   92484   92485   92486   92487   92474   92475   92476   92477   92481   92485
   92475   92476   92477   92481   92485   92476   92477   92478   92479   92480
   92481   92482   92483   92484   92485   92477   92478   92479   92480   92481
   92482   92483   92484   92478   92479   92480   92481   92482   92483   92484
   92479   92480   92481   92480   92481   92481   92482   92483   92484   92483
   92484   92484       0   92486   92487   92488   92489   92490   92491   92500
   92487   92488   92489   92488   92489   92490   92491   92492   92493   92494
   92500   92501   92502   92489   92490   92491   92500   92490   92491   92492
   92493   92494   92495   92496   92497   92500   92501   92502   92503   92504
   92491   92492   92493   92494   92500   92501   92502   92492   92493   92494
   92495   92496   92497   92498   92499   92500   92501   92502   92493   92494
   92495   92496   92497   92500   92494   92495   92496   92497   92500   92495
   92496   92497   92498   92499   92500   92496   92497   92498   92499   92497
   92498   92499   92498   92499   92499       0   92501   92502   92503   92504
   92505   92506   92519   92502   92503   92504   92503   92504   92505   92506
   92507   92508   92512   92519   92520   92521   92504   92505   92506   92519
   92505   92506   92507   92508   92509   92510   92511   92512   92513   92514
   92515   92519   92520   92521   92522   92523   92506   92507   92508   92512
   92519   92520   92521   92507   92508   92509   92510   92511   92512   92513
   92514   92515   92516   92517   92518   92519   92520   92521   92508   92509
   92510   92511   92512   92513   92514   92515   92519   92509   92510   92511
   92512   92513   92514   92515   92519   92510   92511   92512   92511   92512
   92512   92513   92514   92515   92516   92517   92518   92519   92514   92515
   92516   92517   92518   92515   92516   92517   92518   92516   92517   92518
   92517   92518   92518       0   92520   92521   92522   92523   92524   92525
   92529   92521   92522   92523   92522   92523   92524   92525   92526   92527
   92528   92529   92530   92531   92523   92524   92525   92529   92524   92525
   92526   92527   92528   92529   92530   92531   92532   92533   92525   92526
   92527   92528   92529   92530   92531   92526   92527   92528   92529   92530
   92531   92527   92528   92529   92528   92529   92529   92530   92531   92532
   92533   92534   92535   92543   92531   92532   92533   92532   92533   92534
   92535   92536   92537   92538   92543   92544   92545   92533   92534   92535
   92543   92534   92535   92536   92537   92538   92539   92540   92543   92544
   92545   92546   92547   92535   92536   92537   92538   92543   92544   92545
   92536   92537   92538   92539   92540   92541   92542   92543   92544   92545
   92537   92538   92539   92540   92543   92538   92539   92540   92543   92539
   92540   92541   92542   92543   92540   92541   92542   92541   92542   92542
       0   92544   92545   92546   92547   92548   92549   92553   92545   92546
   92547   92546   92547   92548   92549   92550   92551   92552   92553   92554
   92555   92547   92548   92549   92553   92548   92549   92550   92551   92552
   92553   92554   92555   92556   92557   92549   92550   92551   92552   92553
   92554   92555   92550   92551   92552   92553   92554   92555   92551   92552
   92553   92552   92553   92553   92554   92555   92556   92557   92558   92559
   92570   92555   92556   92557   92556   92557   92558   92559   92560   92561
   92562   92570   92571   92572   92557   92558   92559   92570   92558   92559
   92560   92561   92562   92563   92568   92570   92571   92572   92573   92574
   92559   92560   92561   92562   92570   92571   92572   92560   92561   92562
   92563   92564   92566   92568   92569   92570   92571   92572   92561   92562
   92563   92568   92570   92562   92563   92568   92570   92563   92564   92565
   92566   92567   92568   92569   92570   92564   92565   92566   92567   92568
   92569   92565   92566   92567   92568   92569   92566   92567   92568   92567
   92568   92569   92568   92569   92569       0   92571   92572   92573   92574
   92575   92576   92594   92572   92573   92574   92573   92574   92575   92576
   92577   92578   92579   92594   92595   92596   92574   92575   92576   92594
   92575   92576   92577   92578   92579   92580   92581   92582   92594   92595
   92596   92597   92598   92576   92577   92578   92579   92594   92595   92596
   92577   92578   92579   92580   92581   92582   92583   92584   92585   92594
   92595   92596   92578   92579   92580   92581   92582   92594   92579   92580
   92581   92582   92594   92580   92581   92582   92583   92584   92585   92586
   92587   92594   92581   92582   92583   92584   92585   92582   92583   92584
   92585   92583   92584   92585   92586   92587   92588   92591   92584   92585
   92586   92587   92585   92586   92587   92586   92587   92588   92589   92590
   92591   92592   92593   92587   92588   92591   92588   92589   92590   92591
   92592   92593   92589   92590   92591   92592   92593   92590   92591   92591
   92592   92593   92593       0   92595   92596   92597   92598   92599   92600
   92616   92596   92597   92598   92597   92598   92599   92600   92601   92602
   92603   92616   92617   92618   92598   92599   92600   92616   92599   92600
   92601   92602   92603   92604   92605   92606   92616   92617   92618   92619
   92628   92600   92601   92602   92603   92616   92617   92618   92601   92602
   92603   92604   92605   92606   92607   92608   92609   92616   92617   92618
   92602   92603   92604   92605   92606   92616   92603   92604   92605   92606
   92616   92604   92605   92606   92607   92608   92609   92610   92611   92612
   92616   92605   92606   92607   92608   92609   92606   92607   92608   92609
   92607   92608   92609   92610   92611   92612   92613   92614   92615   92608
   92609   92610   92611   92612   92609   92610   92611   92612   92610   92611
   92612   92613   92614   92615   92611   92612   92613   92614   92615   92612
   92613   92614   92615   92613   92614   92615   92614   92615   92615       0
   92617   92618   92619   92620   92621   92622   92625   92628   92629   92630
   92618   92619   92628   92619   92620   92621   92622   92623   92624   92625
   92626   92627   92628   92629   92630   92631   92632   92620   92621   92622
   92623   92624   92625   92626   92627   92628   92629   92630   92621   92622
   92623   92624   92625   92628   92622   92623   92624   92625   92628   92623
   92624   92625   92626   92627   92628   92629   92630   92624   92625   92626
   92627   92628   92625   92626   92627   92628   92626   92627   92628   92629
   92630   92631   92632   92627   92628   92629   92630   92628   92629   92630
   92629   92630   92631   92632   92633   92634   92630   92631   92632   92631
   92632   92633   92634   92635   92636   92649   92632   92633   92634   92633
   92634   92635   92636   92637   92638   92639   92649   92650   92651   92634
   92635   92636   92649   92635   92636   92637   92638   92639   92640   92641
   92645   92649   92650   92651   92652   92653   92636   92637   92638   92639
   92649   92650   92651   92637   92638   92639   92640   92641   92642   92643
   92644   92645   92646   92647   92648   92649   92650   92651   92638   92639
   92640   92641   92645   92649   92639   92640   92641   92645   92649   92640
   92641   92642   92643   92644   92645   92646   92647   92648   92649   92641
   92642   92643   92644   92645   92646   92647   92648   92642   92643   92644
   92645   92646   92647   92648   92643   92644   92645   92644   92645   92645
   92646   92647   92648   92647   92648   92648       0   92650   92651   92652
   92653   92654   92655   92665   92651   92652   92653   92652   92653   92654
   92655   92656   92657   92661   92665   92666   92667   92653   92654   92655
   92665   92654   92655   92656   92657   92658   92659   92660   92661   92662
   92663   92664   92665   92666   92667   92668   92669   92655   92656   92657
   92661   92665   92666   92667   92656   92657   92658   92659   92660   92661
   92662   92663   92664   92665   92666   92667   92657   92658   92659   92660
   92661   92662   92663   92664   92665   92658   92659   92660   92661   92662
   92663   92664   92665   92659   92660   92661   92660   92661   92661   92662
   92663   92664   92665   92663   92664   92664       0   92666   92667   92668
   92669   92670   92671   92684   92667   92668   92669   92668   92669   92670
   92671   92672   92673   92677   92684   92685   92686   92669   92670   92671
   92684   92670   92671   92672   92673   92674   92675   92676   92677   92678
   92679   92680   92684   92685   92686   92687   92688   92671   92672   92673
   92677   92684   92685   92686   92672   92673   92674   92675   92676   92677
   92678   92679   92680   92681   92682   92683   92684   92685   92686   92673
   92674   92675   92676   92677   92678   92679   92680   92684   92674   92675
   92676   92677   92678   92679   92680   92684   92675   92676   92677   92676
   92677   92677   92678   92679   92680   92681   92682   92683   92684   92679
   92680   92681   92682   92683   92680   92681   92682   92683   92681   92682
   92683   92682   92683   92683       0   92685   92686   92687   92688   92689
   92690   92703   92686   92687   92688   92687   92688   92689   92690   92691
   92692   92696   92703   92704   92705   92688   92689   92690   92703   92689
   92690   92691   92692   92693   92694   92695   92696   92697   92698   92699
   92703   92704   92705   92706   92707   92690   92691   92692   92696   92703
   92704   92705   92691   92692   92693   92694   92695   92696   92697   92698
   92699   92700   92701   92702   92703   92704   92705   92692   92693   92694
   92695   92696   92697   92698   92699   92703   92693   92694   92695   92696
   92697   92698   92699   92703   92694   92695   92696   92695   92696   92696
   92697   92698   92699   92700   92701   92702   92703   92698   92699   92700
   92701   92702   92699   92700   92701   92702   92700   92701   92702   92701
   92702   92702       0   92704   92705   92706   92707   92708   92709   92713
   92705   92706   92707   92706   92707   92708   92709   92710   92711   92712
   92713   92714   92715   92707   92708   92709   92713   92708   92709   92710
   92711   92712   92713   92714   92715   92716   92717   92709   92710   92711
   92712   92713   92714   92715   92710   92711   92712   92713   92714   92715
   92711   92712   92713   92712   92713   92713   92714   92715   92716   92717
   92718   92719   92728   92715   92716   92717   92716   92717   92718   92719
   92720   92721   92722   92728   92729   92730   92717   92718   92719   92728
   92718   92719   92720   92721   92722   92723   92724   92725   92728   92729
   92730   92731   92732   92719   92720   92721   92722   92728   92729   92730
   92720   92721   92722   92723   92724   92725   92726   92727   92728   92729
   92730   92721   92722   92723   92724   92725   92728   92722   92723   92724
   92725   92728   92723   92724   92725   92726   92727   92728   92724   92725
   92726   92727   92725   92726   92727   92726   92727   92727       0   92729
   92730   92731   92732   92733   92734   92740   92730   92731   92732   92731
   92732   92733   92734   92735   92736   92737   92740   92741   92742   92732
   92733   92734   92740   92733   92734   92735   92736   92737   92738   92739
   92740   92741   92742   92743   92744   92734   92735   92736   92737   92740
   92741   92742   92735   92736   92737   92738   92739   92740   92741   92742
   92736   92737   92738   92739   92740   92737   92738   92739   92740   92738
   92739   92740   92739       0   92741   92742   92743   92744   92745   92746
   92756   92742   92743   92744   92743   92744   92745   92746   92747   92748
   92752   92756   92757   92758   92744   92745   92746   92756   92745   92746
   92747   92748   92749   92750   92751   92752   92753   92754   92755   92756
   92757   92758   92759   92760   92746   92747   92748   92752   92756   92757
   92758   92747   92748   92749   92750   92751   92752   92753   92754   92755
   92756   92757   92758   92748   92749   92750   92751   92752   92753   92754
   92755   92756   92749   92750   92751   92752   92753   92754   92755   92756
   92750   92751   92752   92751   92752   92752   92753   92754   92755   92756
   92754   92755   92755       0   92757   92758   92759   92760   92761   92762
   92768   92758   92759   92760   92759   92760   92761   92762   92763   92764
   92765   92768   92769   92770   92760   92761   92762   92768   92761   92762
   92763   92764   92765   92766   92767   92768   92769   92770   92771   92772
   92762   92763   92764   92765   92768   92769   92770   92763   92764   92765
   92766   92767   92768   92769   92770   92764   92765   92766   92767   92768
   92765   92766   92767   92768   92766   92767   92768   92767       0   92769
   92770   92771   92772   92773   92774   92775   92770   92771   92772   92771
   92772   92773   92774   92775   92776   92777   92772   92773   92774   92775
   92773   92774   92775   92776   92777   92778   92779   92774   92775   92776
   92777   92775   92776   92777   92776   92777   92778   92779   92780   92781
   92790   92777   92778   92779   92778   92779   92780   92781   92782   92783
   92784   92790   92791   92792   92779   92780   92781   92790   92780   92781
   92782   92783   92784   92785   92786   92787   92790   92791   92792   92793
   92794   92781   92782   92783   92784   92790   92791   92792   92782   92783
   92784   92785   92786   92787   92788   92789   92790   92791   92792   92783
   92784   92785   92786   92787   92790   92784   92785   92786   92787   92790
   92785   92786   92787   92788   92789   92790   92786   92787   92788   92789
   92787   92788   92789   92788   92789   92789       0   92791   92792   92793
   92794   92795   92796   92800   92792   92793   92794   92793   92794   92795
   92796   92797   92798   92799   92800   92801   92802   92794   92795   92796
   92800   92795   92796   92797   92798   92799   92800   92801   92802   92803
   92804   92796   92797   92798   92799   92800   92801   92802   92797   92798
   92799   92800   92801   92802   92798   92799   92800   92799   92800   92800
   92801   92802   92803   92804   92805   92806   92819   92802   92803   92804
   92803   92804   92805   92806   92807   92808   92809   92819   92820   92821
   92804   92805   92806   92819   92805   92806   92807   92808   92809   92810
   92811   92815   92819   92820   92821   92822   92823   92806   92807   92808
   92809   92819   92820   92821   92807   92808   92809   92810   92811   92812
   92813   92814   92815   92816   92817   92818   92819   92820   92821   92808
   92809   92810   92811   92815   92819   92809   92810   92811   92815   92819
   92810   92811   92812   92813   92814   92815   92816   92817   92818   92819
   92811   92812   92813   92814   92815   92816   92817   92818   92812   92813
   92814   92815   92816   92817   92818   92813   92814   92815   92814   92815
   92815   92816   92817   92818   92817   92818   92818       0   92820   92821
   92822   92823   92824   92825   92830   92821   92822   92823   92822   92823
   92824   92825   92826   92827   92828   92830   92831   92832   92823   92824
   92825   92830   92824   92825   92826   92827   92828   92829   92830   92831
   92832   92833   92834   92825   92826   92827   92828   92830   92831   92832
   92826   92827   92828   92829   92830   92831   92832   92827   92828   92829
   92830   92828   92829   92830   92829   92830       0   92831   92832   92833
   92834   92835   92836   92844   92832   92833   92834   92833   92834   92835
   92836   92837   92838   92842   92844   92845   92846   92834   92835   92836
   92844   92835   92836   92837   92838   92839   92840   92841   92842   92843
   92844   92845   92846   92847   92848   92836   92837   92838   92842   92844
   92845   92846   92837   92838   92839   92840   92841   92842   92843   92844
   92845   92846   92838   92839   92840   92841   92842   92843   92844   92839
   92840   92841   92842   92843   92844   92840   92841   92842   92841   92842
   92842   92843   92844       0   92845   92846   92847   92848   92849   92850
   92863   92846   92847   92848   92847   92848   92849   92850   92851   92852
   92853   92863   92864   92865   92848   92849   92850   92863   92849   92850
   92851   92852   92853   92854   92855   92859   92863   92864   92865   92866
   92867   92850   92851   92852   92853   92863   92864   92865   92851   92852
   92853   92854   92855   92856   92857   92858   92859   92860   92861   92862
   92863   92864   92865   92852   92853   92854   92855   92859   92863   92853
   92854   92855   92859   92863   92854   92855   92856   92857   92858   92859
   92860   92861   92862   92863   92855   92856   92857   92858   92859   92860
   92861   92862   92856   92857   92858   92859   92860   92861   92862   92857
   92858   92859   92858   92859   92859   92860   92861   92862   92861   92862
   92862       0   92864   92865   92866   92867   92868   92869   92879   92865
   92866   92867   92866   92867   92868   92869   92870   92871   92875   92879
   92880   92881   92867   92868   92869   92879   92868   92869   92870   92871
   92872   92873   92874   92875   92876   92877   92878   92879   92880   92881
   92882   92883   92869   92870   92871   92875   92879   92880   92881   92870
   92871   92872   92873   92874   92875   92876   92877   92878   92879   92880
   92881   92871   92872   92873   92874   92875   92876   92877   92878   92879
   92872   92873   92874   92875   92876   92877   92878   92879   92873   92874
   92875   92874   92875   92875   92876   92877   92878   92879   92877   92878
   92878       0   92880   92881   92882   92883   92884   92885   92898   92881
   92882   92883   92882   92883   92884   92885   92886   92887   92888   92898
   92899   92900   92883   92884   92885   92898   92884   92885   92886   92887
   92888   92889   92890   92894   92898   92899   92900   92901   92902   92885
   92886   92887   92888   92898   92899   92900   92886   92887   92888   92889
   92890   92891   92892   92893   92894   92895   92896   92897   92898   92899
   92900   92887   92888   92889   92890   92894   92898   92888   92889   92890
   92894   92898   92889   92890   92891   92892   92893   92894   92895   92896
   92897   92898   92890   92891   92892   92893   92894   92895   92896   92897
   92891   92892   92893   92894   92895   92896   92897   92892   92893   92894
   92893   92894   92894   92895   92896   92897   92896   92897   92897       0
   92899   92900   92901   92902   92903   92904   92912   92900   92901   92902
   92901   92902   92903   92904   92905   92906   92907   92912   92913   92914
   92902   92903   92904   92912   92903   92904   92905   92906   92907   92908
   92909   92912   92913   92914   92915   92916   92904   92905   92906   92907
   92912   92913   92914   92905   92906   92907   92908   92909   92910   92911
   92912   92913   92914   92906   92907   92908   92909   92912   92907   92908
   92909   92912   92908   92909   92910   92911   92912   92909   92910   92911
   92910   92911   92911       0   92913   92914   92915   92916   92917   92918
   92936   92914   92915   92916   92915   92916   92917   92918   92919   92920
   92921   92936   92937   92938   92916   92917   92918   92936   92917   92918
   92919   92920   92921   92922   92923   92924   92936   92937   92938   92939
   92940   92918   92919   92920   92921   92936   92937   92938   92919   92920
   92921   92922   92923   92924   92925   92926   92927   92936   92937   92938
   92920   92921   92922   92923   92924   92936   92921   92922   92923   92924
   92936   92922   92923   92924   92925   92926   92927   92928   92929   92936
   92923   92924   92925   92926   92927   92924   92925   92926   92927   92925
   92926   92927   92928   92929   92930   92933   92926   92927   92928   92929
   92927   92928   92929   92928   92929   92930   92931   92932   92933   92934
   92935   92929   92930   92933   92930   92931   92932   92933   92934   92935
   92931   92932   92933   92934   92935   92932   92933   92933   92934   92935
   92935       0   92937   92938   92939   92940   92941   92942   92955   92938
   92939   92940   92939   92940   92941   92942   92943   92944   92945   92955
   92956   92957   92940   92941   92942   92955   92941   92942   92943   92944
   92945   92946   92947   92951   92955   92956   92957   92958   92959   92942
   92943   92944   92945   92955   92956   92957   92943   92944   92945   92946
   92947   92948   92949   92950   92951   92952   92953   92954   92955   92956
   92957   92944   92945   92946   92947   92951   92955   92945   92946   92947
   92951   92955   92946   92947   92948   92949   92950   92951   92952   92953
   92954   92955   92947   92948   92949   92950   92951   92952   92953   92954
   92948   92949   92950   92951   92952   92953   92954   92949   92950   92951
   92950   92951   92951   92952   92953   92954   92953   92954   92954       0
   92956   92957   92958   92959   92960   92961   92977   92957   92958   92959
   92958   92959   92960   92961   92962   92963   92964   92977   92978   92979
   92959   92960   92961   92977   92960   92961   92962   92963   92964   92965
   92966   92967   92977   92978   92979   92980   92981   92961   92962   92963
   92964   92977   92978   92979   92962   92963   92964   92965   92966   92967
   92968   92969   92970   92977   92978   92979   92963   92964   92965   92966
   92967   92977   92964   92965   92966   92967   92977   92965   92966   92967
   92968   92969   92970   92971   92972   92973   92977   92966   92967   92968
   92969   92970   92967   92968   92969   92970   92968   92969   92970   92971
   92972   92973   92974   92975   92976   92969   92970   92971   92972   92973
   92970   92971   92972   92973   92971   92972   92973   92974   92975   92976
   92972   92973   92974   92975   92976   92973   92974   92975   92976   92974
   92975   92976   92975   92976   92976       0   92978   92979   92980   92981
   92982   92983   92993   92979   92980   92981   92980   92981   92982   92983
   92984   92985   92989   92993   92994   92995   92981   92982   92983   92993
   92982   92983   92984   92985   92986   92987   92988   92989   92990   92991
   92992   92993   92994   92995   92996   92997   92983   92984   92985   92989
   92993   92994   92995   92984   92985   92986   92987   92988   92989   92990
   92991   92992   92993   92994   92995   92985   92986   92987   92988   92989
   92990   92991   92992   92993   92986   92987   92988   92989   92990   92991
   92992   92993   92987   92988   92989   92988   92989   92989   92990   92991
   92992   92993   92991   92992   92992       0   92994   92995   92996   92997
   92998   92999   93000   92995   92996   92997   92996   92997   92998   92999
   93000   93001   93002   92997   92998   92999   93000   92998   92999   93000
   93001   93002   93003   93004   92999   93000   93001   93002   93000   93001
   93002   93001   93002   93003   93004   93005   93006   93019   93002   93003
   93004   93003   93004   93005   93006   93007   93008   93009   93019   93020
   93021   93004   93005   93006   93019   93005   93006   93007   93008   93009
   93010   93011   93015   93019   93020   93021   93022   93023   93006   93007
   93008   93009   93019   93020   93021   93007   93008   93009   93010   93011
   93012   93013   93014   93015   93016   93017   93018   93019   93020   93021
   93008   93009   93010   93011   93015   93019   93009   93010   93011   93015
   93019   93010   93011   93012   93013   93014   93015   93016   93017   93018
   93019   93011   93012   93013   93014   93015   93016   93017   93018   93012
   93013   93014   93015   93016   93017   93018   93013   93014   93015   93014
   93015   93015   93016   93017   93018   93017   93018   93018       0   93020
   93021   93022   93023   93024   93025   93036   93021   93022   93023   93022
   93023   93024   93025   93026   93027   93028   93036   93037   93038   93023
   93024   93025   93036   93024   93025   93026   93027   93028   93029   93030
   93031   93036   93037   93038   93039   93040   93025   93026   93027   93028
   93036   93037   93038   93026   93027   93028   93029   93030   93031   93032
   93033   93036   93037   93038   93027   93028   93029   93030   93031   93036
   93028   93029   93030   93031   93036   93029   93030   93031   93032   93033
   93034   93035   93036   93030   93031   93032   93033   93031   93032   93033
   93032   93033   93034   93035   93033   93034   93035   93034   93035   93035
       0   93037   93038   93039   93040   93041   93042   93052   93038   93039
   93040   93039   93040   93041   93042   93043   93044   93048   93052   93053
   93054   93040   93041   93042   93052   93041   93042   93043   93044   93045
   93046   93047   93048   93049   93050   93051   93052   93053   93054   93055
   93056   93042   93043   93044   93048   93052   93053   93054   93043   93044
   93045   93046   93047   93048   93049   93050   93051   93052   93053   93054
   93044   93045   93046   93047   93048   93049   93050   93051   93052   93045
   93046   93047   93048   93049   93050   93051   93052   93046   93047   93048
   93047   93048   93048   93049   93050   93051   93052   93050   93051   93051
       0   93053   93054   93055   93056   93057   93058   93068   93054   93055
   93056   93055   93056   93057   93058   93059   93060   93064   93068   93069
   93070   93056   93057   93058   93068   93057   93058   93059   93060   93061
   93062   93063   93064   93065   93066   93067   93068   93069   93070   93071
   93072   93058   93059   93060   93064   93068   93069   93070   93059   93060
   93061   93062   93063   93064   93065   93066   93067   93068   93069   93070
   93060   93061   93062   93063   93064   93065   93066   93067   93068   93061
   93062   93063   93064   93065   93066   93067   93068   93062   93063   93064
   93063   93064   93064   93065   93066   93067   93068   93066   93067   93067
       0   93069   93070   93071   93072   93073   93074   93078   93070   93071
   93072   93071   93072   93073   93074   93075   93076   93077   93078   93079
   93080   93072   93073   93074   93078   93073   93074   93075   93076   93077
   93078   93079   93080   93081   93082   93074   93075   93076   93077   93078
   93079   93080   93075   93076   93077   93078   93079   93080   93076   93077
   93078   93077   93078   93078   93079   93080   93081   93082   93083   93084
   93094   93080   93081   93082   93081   93082   93083   93084   93085   93086
   93090   93094   93095   93096   93082   93083   93084   93094   93083   93084
   93085   93086   93087   93088   93089   93090   93091   93092   93093   93094
   93095   93096   93097   93098   93084   93085   93086   93090   93094   93095
   93096   93085   93086   93087   93088   93089   93090   93091   93092   93093
   93094   93095   93096   93086   93087   93088   93089   93090   93091   93092
   93093   93094   93087   93088   93089   93090   93091   93092   93093   93094
   93088   93089   93090   93089   93090   93090   93091   93092   93093   93094
   93092   93093   93093       0   93095   93096   93097   93098   93099   93100
   93116   93096   93097   93098   93097   93098   93099   93100   93101   93102
   93103   93116   93117   93118   93098   93099   93100   93116   93099   93100
   93101   93102   93103   93104   93105   93106   93116   93117   93118   93119
   93120   93100   93101   93102   93103   93116   93117   93118   93101   93102
   93103   93104   93105   93106   93107   93108   93109   93116   93117   93118
   93102   93103   93104   93105   93106   93116   93103   93104   93105   93106
   93116   93104   93105   93106   93107   93108   93109   93110   93111   93112
   93116   93105   93106   93107   93108   93109   93106   93107   93108   93109
   93107   93108   93109   93110   93111   93112   93113   93114   93115   93108
   93109   93110   93111   93112   93109   93110   93111   93112   93110   93111
   93112   93113   93114   93115   93111   93112   93113   93114   93115   93112
   93113   93114   93115   93113   93114   93115   93114   93115   93115       0
   93117   93118   93119   93120   93121   93122   93126   93118   93119   93120
   93119   93120   93121   93122   93123   93124   93125   93126   93127   93128
   93120   93121   93122   93126   93121   93122   93123   93124   93125   93126
   93127   93128   93129   93138   93122   93123   93124   93125   93126   93127
   93128   93123   93124   93125   93126   93127   93128   93124   93125   93126
   93125   93126   93126   93127   93128   93129   93130   93131   93132   93135
   93138   93139   93140   93128   93129   93138   93129   93130   93131   93132
   93133   93134   93135   93136   93137   93138   93139   93140   93141   93142
   93130   93131   93132   93133   93134   93135   93136   93137   93138   93139
   93140   93131   93132   93133   93134   93135   93138   93132   93133   93134
   93135   93138   93133   93134   93135   93136   93137   93138   93139   93140
   93134   93135   93136   93137   93138   93135   93136   93137   93138   93136
   93137   93138   93139   93140   93141   93142   93137   93138   93139   93140
   93138   93139   93140   93139   93140   93141   93142   93143   93144   93140
   93141   93142   93141   93142   93143   93144   93145   93146   93147   93142
   93143   93144   93143   93144   93145   93146   93147   93148   93149   93144
   93145   93146   93147   93145   93146   93147   93148   93149   93150   93151
   93146   93147   93148   93149   93147   93148   93149   93148   93149   93150
   93151   93152   93153   93167   93149   93150   93151   93150   93151   93152
   93153   93154   93155   93156   93167   93168   93169   93151   93152   93153
   93167   93152   93153   93154   93155   93156   93157   93165   93167   93168
   93169   93170   93171   93153   93154   93155   93156   93167   93168   93169
   93154   93155   93156   93157   93158   93159   93163   93165   93166   93167
   93168   93169   93155   93156   93157   93165   93167   93156   93157   93165
   93167   93157   93158   93159   93160   93161   93163   93164   93165   93166
   93167   93158   93159   93160   93161   93162   93163   93165   93166   93159
   93160   93161   93165   93160   93161   93162   93163   93164   93165   93161
   93162   93163   93162   93163   93164   93165   93166   93163   93164   93165
   93164   93165   93166   93165   93166   93166       0   93168   93169   93170
   93171   93172   93173   93174   93169   93170   93171   93170   93171   93172
   93173   93174   93175   93176   93171   93172   93173   93174   93172   93173
   93174   93175   93176   93177   93178   93173   93174   93175   93176   93174
   93175   93176   93175   93176   93177   93178   93179   93180   93186   93176
   93177   93178   93177   93178   93179   93180   93181   93182   93183   93186
   93187   93188   93178   93179   93180   93186   93179   93180   93181   93182
   93183   93184   93185   93186   93187   93188   93189   93190   93180   93181
   93182   93183   93186   93187   93188   93181   93182   93183   93184   93185
   93186   93187   93188   93182   93183   93184   93185   93186   93183   93184
   93185   93186   93184   93185   93186   93185       0   93187   93188   93189
   93190   93191   93192   93200   93188   93189   93190   93189   93190   93191
   93192   93193   93194   93195   93200   93201   93202   93190   93191   93192
   93200   93191   93192   93193   93194   93195   93196   93197   93200   93201
   93202   93203   93204   93192   93193   93194   93195   93200   93201   93202
   93193   93194   93195   93196   93197   93198   93199   93200   93201   93202
   93194   93195   93196   93197   93200   93195   93196   93197   93200   93196
   93197   93198   93199   93200   93197   93198   93199   93198   93199   93199
       0   93201   93202   93203   93204   93205   93206   93224   93202   93203
   93204   93203   93204   93205   93206   93207   93208   93209   93224   93225
   93226   93204   93205   93206   93224   93205   93206   93207   93208   93209
   93210   93211   93212   93224   93225   93226   93227   93228   93206   93207
   93208   93209   93224   93225   93226   93207   93208   93209   93210   93211
   93212   93213   93214   93215   93224   93225   93226   93208   93209   93210
   93211   93212   93224   93209   93210   93211   93212   93224   93210   93211
   93212   93213   93214   93215   93216   93217   93224   93211   93212   93213
   93214   93215   93212   93213   93214   93215   93213   93214   93215   93216
   93217   93218   93221   93214   93215   93216   93217   93215   93216   93217
   93216   93217   93218   93219   93220   93221   93222   93223   93217   93218
   93221   93218   93219   93220   93221   93222   93223   93219   93220   93221
   93222   93223   93220   93221   93221   93222   93223   93223       0   93225
   93226   93227   93228   93229   93230   93246   93226   93227   93228   93227
   93228   93229   93230   93231   93232   93233   93246   93247   93248   93228
   93229   93230   93246   93229   93230   93231   93232   93233   93234   93235
   93236   93246   93247   93248   93249   93250   93230   93231   93232   93233
   93246   93247   93248   93231   93232   93233   93234   93235   93236   93237
   93238   93239   93246   93247   93248   93232   93233   93234   93235   93236
   93246   93233   93234   93235   93236   93246   93234   93235   93236   93237
   93238   93239   93240   93241   93242   93246   93235   93236   93237   93238
   93239   93236   93237   93238   93239   93237   93238   93239   93240   93241
   93242   93243   93244   93245   93238   93239   93240   93241   93242   93239
   93240   93241   93242   93240   93241   93242   93243   93244   93245   93241
   93242   93243   93244   93245   93242   93243   93244   93245   93243   93244
   93245   93244   93245   93245       0   93247   93248   93249   93250   93251
   93252   93260   93248   93249   93250   93249   93250   93251   93252   93253
   93254   93255   93260   93261   93262   93250   93251   93252   93260   93251
   93252   93253   93254   93255   93256   93257   93260   93261   93262   93263
   93264   93252   93253   93254   93255   93260   93261   93262   93253   93254
   93255   93256   93257   93258   93259   93260   93261   93262   93254   93255
   93256   93257   93260   93255   93256   93257   93260   93256   93257   93258
   93259   93260   93257   93258   93259   93258   93259   93259       0   93261
   93262   93263   93264   93265   93266   93277   93262   93263   93264   93263
   93264   93265   93266   93267   93268   93269   93277   93278   93279   93264
   93265   93266   93277   93265   93266   93267   93268   93269   93270   93271
   93272   93277   93278   93279   93280   93281   93266   93267   93268   93269
   93277   93278   93279   93267   93268   93269   93270   93271   93272   93273
   93274   93277   93278   93279   93268   93269   93270   93271   93272   93277
   93269   93270   93271   93272   93277   93270   93271   93272   93273   93274
   93275   93276   93277   93271   93272   93273   93274   93272   93273   93274
   93273   93274   93275   93276   93274   93275   93276   93275   93276   93276
       0   93278   93279   93280   93281   93282   93283   93296   93279   93280
   93281   93280   93281   93282   93283   93284   93285   93286   93296   93297
   93298   93281   93282   93283   93296   93282   93283   93284   93285   93286
   93287   93288   93292   93296   93297   93298   93299   93300   93283   93284
   93285   93286   93296   93297   93298   93284   93285   93286   93287   93288
   93289   93290   93291   93292   93293   93294   93295   93296   93297   93298
   93285   93286   93287   93288   93292   93296   93286   93287   93288   93292
   93296   93287   93288   93289   93290   93291   93292   93293   93294   93295
   93296   93288   93289   93290   93291   93292   93293   93294   93295   93289
   93290   93291   93292   93293   93294   93295   93290   93291   93292   93291
   93292   93292   93293   93294   93295   93294   93295   93295       0   93297
   93298   93299   93300   93301   93302   93318   93298   93299   93300   93299
   93300   93301   93302   93303   93304   93305   93318   93319   93320   93300
   93301   93302   93318   93301   93302   93303   93304   93305   93306   93307
   93308   93318   93319   93320   93321   93322   93302   93303   93304   93305
   93318   93319   93320   93303   93304   93305   93306   93307   93308   93309
   93310   93311   93318   93319   93320   93304   93305   93306   93307   93308
   93318   93305   93306   93307   93308   93318   93306   93307   93308   93309
   93310   93311   93312   93313   93314   93318   93307   93308   93309   93310
   93311   93308   93309   93310   93311   93309   93310   93311   93312   93313
   93314   93315   93316   93317   93310   93311   93312   93313   93314   93311
   93312   93313   93314   93312   93313   93314   93315   93316   93317   93313
   93314   93315   93316   93317   93314   93315   93316   93317   93315   93316
   93317   93316   93317   93317       0   93319   93320   93321   93322   93323
   93324   93330   93320   93321   93322   93321   93322   93323   93324   93325
   93326   93327   93330   93331   93332   93322   93323   93324   93330   93323
   93324   93325   93326   93327   93328   93329   93330   93331   93332   93333
   93334   93324   93325   93326   93327   93330   93331   93332   93325   93326
   93327   93328   93329   93330   93331   93332   93326   93327   93328   93329
   93330   93327   93328   93329   93330   93328   93329   93330   93329       0
   93331   93332   93333   93334   93335   93336   93347   93332   93333   93334
   93333   93334   93335   93336   93337   93338   93339   93347   93348   93349
   93334   93335   93336   93347   93335   93336   93337   93338   93339   93340
   93341   93342   93347   93348   93349   93350   93351   93336   93337   93338
   93339   93347   93348   93349   93337   93338   93339   93340   93341   93342
   93343   93347   93348   93349   93338   93339   93340   93341   93342   93347
   93339   93340   93341   93342   93347   93340   93341   93342   93343   93344
   93345   93346   93347   93341   93342   93343   93342   93343   93343   93344
   93345   93346   93344   93345   93346   93345   93346   93346       0   93348
   93349   93350   93351   93352   93353   93357   93349   93350   93351   93350
   93351   93352   93353   93354   93355   93356   93357   93358   93359   93351
   93352   93353   93357   93352   93353   93354   93355   93356   93357   93358
   93359   93360   93361   93353   93354   93355   93356   93357   93358   93359
   93354   93355   93356   93357   93358   93359   93355   93356   93357   93356
   93357   93357   93358   93359   93360   93361   93362   93363   93376   93359
   93360   93361   93360   93361   93362   93363   93364   93365   93369   93376
   93377   93378   93361   93362   93363   93376   93362   93363   93364   93365
   93366   93367   93368   93369   93370   93371   93372   93376   93377   93378
   93379   93380   93363   93364   93365   93369   93376   93377   93378   93364
   93365   93366   93367   93368   93369   93370   93371   93372   93373   93374
   93375   93376   93377   93378   93365   93366   93367   93368   93369   93370
   93371   93372   93376   93366   93367   93368   93369   93370   93371   93372
   93376   93367   93368   93369   93368   93369   93369   93370   93371   93372
   93373   93374   93375   93376   93371   93372   93373   93374   93375   93372
   93373   93374   93375   93373   93374   93375   93374   93375   93375       0
   93377   93378   93379   93380   93381   93382   93386   93378   93379   93380
   93379   93380   93381   93382   93383   93384   93385   93386   93387   93388
   93380   93381   93382   93386   93381   93382   93383   93384   93385   93386
   93387   93388   93389   93390   93382   93383   93384   93385   93386   93387
   93388   93383   93384   93385   93386   93387   93388   93384   93385   93386
   93385   93386   93386   93387   93388   93389   93390   93391   93392   93400
   93388   93389   93390   93389   93390   93391   93392   93393   93394   93398
   93400   93401   93402   93390   93391   93392   93400   93391   93392   93393
   93394   93395   93396   93397   93398   93399   93400   93401   93402   93403
   93404   93392   93393   93394   93398   93400   93401   93402   93393   93394
   93395   93396   93397   93398   93399   93400   93401   93402   93394   93395
   93396   93397   93398   93399   93400   93395   93396   93397   93398   93399
   93400   93396   93397   93398   93397   93398   93398   93399   93400       0
   93401   93402   93403   93404   93405   93406   93407   93402   93403   93404
   93403   93404   93405   93406   93407   93408   93409   93404   93405   93406
   93407   93405   93406   93407   93408   93409   93410   93411   93406   93407
   93408   93409   93407   93408   93409   93408   93409   93410   93411   93412
   93413   93414   93409   93410   93411   93410   93411   93412   93413   93414
   93415   93416   93411   93412   93413   93414   93412   93413   93414   93415
   93416   93417   93418   93413   93414   93415   93416   93414   93415   93416
   93415   93416   93417   93418   93419   93420   93424   93416   93417   93418
   93417   93418   93419   93420   93421   93422   93423   93424   93425   93426
   93418   93419   93420   93424   93419   93420   93421   93422   93423   93424
   93425   93426   93427   93428   93420   93421   93422   93423   93424   93425
   93426   93421   93422   93423   93424   93425   93426   93422   93423   93424
   93423   93424   93424   93425   93426   93427   93428   93429   93430   93440
   93426   93427   93428   93427   93428   93429   93430   93431   93432   93436
   93440   93441   93442   93428   93429   93430   93440   93429   93430   93431
   93432   93433   93434   93435   93436   93437   93438   93439   93440   93441
   93442   93443   93444   93430   93431   93432   93436   93440   93441   93442
   93431   93432   93433   93434   93435   93436   93437   93438   93439   93440
   93441   93442   93432   93433   93434   93435   93436   93437   93438   93439
   93440   93433   93434   93435   93436   93437   93438   93439   93440   93434
   93435   93436   93435   93436   93436   93437   93438   93439   93440   93438
   93439   93439       0   93441   93442   93443   93444   93445   93446   93460
   93442   93443   93444   93443   93444   93445   93446   93447   93448   93449
   93460   93461   93462   93444   93445   93446   93460   93445   93446   93447
   93448   93449   93450   93458   93460   93461   93462   93463   93464   93446
   93447   93448   93449   93460   93461   93462   93447   93448   93449   93450
   93451   93452   93456   93458   93459   93460   93461   93462   93448   93449
   93450   93458   93460   93449   93450   93458   93460   93450   93451   93452
   93453   93454   93456   93457   93458   93459   93460   93451   93452   93453
   93454   93455   93456   93458   93459   93452   93453   93454   93458   93453
   93454   93455   93456   93457   93458   93454   93455   93456   93455   93456
   93457   93458   93459   93456   93457   93458   93457   93458   93459   93458
   93459   93459       0   93461   93462   93463   93464   93465   93466   93467
   93462   93463   93464   93463   93464   93465   93466   93467   93468   93469
   93464   93465   93466   93467   93465   93466   93467   93468   93469   93470
   93471   93466   93467   93468   93469   93467   93468   93469   93468   93469
   93470   93471   93472   93473   93482   93469   93470   93471   93470   93471
   93472   93473   93474   93475   93476   93482   93483   93484   93471   93472
   93473   93482   93472   93473   93474   93475   93476   93477   93478   93479
   93482   93483   93484   93485   93486   93473   93474   93475   93476   93482
   93483   93484   93474   93475   93476   93477   93478   93479   93480   93481
   93482   93483   93484   93475   93476   93477   93478   93479   93482   93476
   93477   93478   93479   93482   93477   93478   93479   93480   93481   93482
   93478   93479   93480   93481   93479   93480   93481   93480   93481   93481
       0   93483   93484   93485   93486   93487   93488   93497   93484   93485
   93486   93485   93486   93487   93488   93489   93490   93491   93497   93498
   93499   93486   93487   93488   93497   93487   93488   93489   93490   93491
   93492   93493   93494   93497   93498   93499   93500   93501   93488   93489
   93490   93491   93497   93498   93499   93489   93490   93491   93492   93493
   93494   93495   93496   93497   93498   93499   93490   93491   93492   93493
   93494   93497   93491   93492   93493   93494   93497   93492   93493   93494
   93495   93496   93497   93493   93494   93495   93496   93494   93495   93496
   93495   93496   93496       0   93498   93499   93500   93501   93502   93503
   93504   93499   93500   93501   93500   93501   93502   93503   93504   93505
   93506   93501   93502   93503   93504   93502   93503   93504   93505   93506
   93507   93508   93503   93504   93505   93506   93504   93505   93506   93505
   93506   93507   93508   93509   93510   93523   93506   93507   93508   93507
   93508   93509   93510   93511   93512   93513   93523   93524   93525   93508
   93509   93510   93523   93509   93510   93511   93512   93513   93514   93515
   93519   93523   93524   93525   93526   93527   93510   93511   93512   93513
   93523   93524   93525   93511   93512   93513   93514   93515   93516   93517
   93518   93519   93520   93521   93522   93523   93524   93525   93512   93513
   93514   93515   93519   93523   93513   93514   93515   93519   93523   93514
   93515   93516   93517   93518   93519   93520   93521   93522   93523   93515
   93516   93517   93518   93519   93520   93521   93522   93516   93517   93518
   93519   93520   93521   93522   93517   93518   93519   93518   93519   93519
   93520   93521   93522   93521   93522   93522       0   93524   93525   93526
   93527   93528   93529   93537   93525   93526   93527   93526   93527   93528
   93529   93530   93531   93535   93537   93538   93539   93527   93528   93529
   93537   93528   93529   93530   93531   93532   93533   93534   93535   93536
   93537   93538   93539   93540   93541   93529   93530   93531   93535   93537
   93538   93539   93530   93531   93532   93533   93534   93535   93536   93537
   93538   93539   93531   93532   93533   93534   93535   93536   93537   93532
   93533   93534   93535   93536   93537   93533   93534   93535   93534   93535
   93535   93536   93537       0   93538   93539   93540   93541   93542   93543
   93556   93539   93540   93541   93540   93541   93542   93543   93544   93545
   93546   93556   93557   93558   93541   93542   93543   93556   93542   93543
   93544   93545   93546   93547   93548   93552   93556   93557   93558   93559
   93560   93543   93544   93545   93546   93556   93557   93558   93544   93545
   93546   93547   93548   93549   93550   93551   93552   93553   93554   93555
   93556   93557   93558   93545   93546   93547   93548   93552   93556   93546
   93547   93548   93552   93556   93547   93548   93549   93550   93551   93552
   93553   93554   93555   93556   93548   93549   93550   93551   93552   93553
   93554   93555   93549   93550   93551   93552   93553   93554   93555   93550
   93551   93552   93551   93552   93552   93553   93554   93555   93554   93555
   93555       0   93557   93558   93559   93560   93561   93562   93570   93558
   93559   93560   93559   93560   93561   93562   93563   93564   93565   93570
   93571   93572   93560   93561   93562   93570   93561   93562   93563   93564
   93565   93566   93567   93570   93571   93572   93573   93574   93562   93563
   93564   93565   93570   93571   93572   93563   93564   93565   93566   93567
   93568   93569   93570   93571   93572   93564   93565   93566   93567   93570
   93565   93566   93567   93570   93566   93567   93568   93569   93570   93567
   93568   93569   93568   93569   93569       0   93571   93572   93573   93574
   93575   93576   93589   93572   93573   93574   93573   93574   93575   93576
   93577   93578   93579   93589   93590   93591   93574   93575   93576   93589
   93575   93576   93577   93578   93579   93580   93581   93585   93589   93590
   93591   93592   93593   93576   93577   93578   93579   93589   93590   93591
   93577   93578   93579   93580   93581   93582   93583   93584   93585   93586
   93587   93588   93589   93590   93591   93578   93579   93580   93581   93585
   93589   93579   93580   93581   93585   93589   93580   93581   93582   93583
   93584   93585   93586   93587   93588   93589   93581   93582   93583   93584
   93585   93586   93587   93588   93582   93583   93584   93585   93586   93587
   93588   93583   93584   93585   93584   93585   93585   93586   93587   93588
   93587   93588   93588       0   93590   93591   93592   93593   93594   93595
   93604   93591   93592   93593   93592   93593   93594   93595   93596   93597
   93598   93604   93605   93606   93593   93594   93595   93604   93594   93595
   93596   93597   93598   93599   93600   93601   93604   93605   93606   93607
   93608   93595   93596   93597   93598   93604   93605   93606   93596   93597
   93598   93599   93600   93601   93602   93603   93604   93605   93606   93597
   93598   93599   93600   93601   93604   93598   93599   93600   93601   93604
   93599   93600   93601   93602   93603   93604   93600   93601   93602   93603
   93601   93602   93603   93602   93603   93603       0   93605   93606   93607
   93608   93609   93610   93616   93606   93607   93608   93607   93608   93609
   93610   93611   93612   93613   93616   93617   93618   93608   93609   93610
   93616   93609   93610   93611   93612   93613   93614   93615   93616   93617
   93618   93619   93620   93610   93611   93612   93613   93616   93617   93618
   93611   93612   93613   93614   93615   93616   93617   93618   93612   93613
   93614   93615   93616   93613   93614   93615   93616   93614   93615   93616
   93615       0   93617   93618   93619   93620   93621   93622   93632   93618
   93619   93620   93619   93620   93621   93622   93623   93624   93628   93632
   93633   93634   93620   93621   93622   93632   93621   93622   93623   93624
   93625   93626   93627   93628   93629   93630   93631   93632   93633   93634
   93635   93636   93622   93623   93624   93628   93632   93633   93634   93623
   93624   93625   93626   93627   93628   93629   93630   93631   93632   93633
   93634   93624   93625   93626   93627   93628   93629   93630   93631   93632
   93625   93626   93627   93628   93629   93630   93631   93632   93626   93627
   93628   93627   93628   93628   93629   93630   93631   93632   93630   93631
   93631       0   93633   93634   93635   93636   93637   93638   93649   93634
   93635   93636   93635   93636   93637   93638   93639   93640   93641   93649
   93650   93651   93636   93637   93638   93649   93637   93638   93639   93640
   93641   93642   93643   93644   93649   93650   93651   93652   93661   93638
   93639   93640   93641   93649   93650   93651   93639   93640   93641   93642
   93643   93644   93645   93646   93649   93650   93651   93640   93641   93642
   93643   93644   93649   93641   93642   93643   93644   93649   93642   93643
   93644   93645   93646   93647   93648   93649   93643   93644   93645   93646
   93644   93645   93646   93645   93646   93647   93648   93646   93647   93648
   93647   93648   93648       0   93650   93651   93652   93653   93654   93655
   93658   93661   93662   93663   93651   93652   93661   93652   93653   93654
   93655   93656   93657   93658   93659   93660   93661   93662   93663   93664
   93665   93653   93654   93655   93656   93657   93658   93659   93660   93661
   93662   93663   93654   93655   93656   93657   93658   93661   93655   93656
   93657   93658   93661   93656   93657   93658   93659   93660   93661   93662
   93663   93657   93658   93659   93660   93661   93658   93659   93660   93661
   93659   93660   93661   93662   93663   93664   93665   93660   93661   93662
   93663   93661   93662   93663   93662   93663   93664   93665   93666   93667
   93663   93664   93665   93664   93665   93666   93667   93668   93669   93680
   93665   93666   93667   93666   93667   93668   93669   93670   93671   93672
   93680   93681   93682   93667   93668   93669   93680   93668   93669   93670
   93671   93672   93673   93678   93680   93681   93682   93683   93684   93669
   93670   93671   93672   93680   93681   93682   93670   93671   93672   93673
   93674   93676   93678   93679   93680   93681   93682   93671   93672   93673
   93678   93680   93672   93673   93678   93680   93673   93674   93675   93676
   93677   93678   93679   93680   93674   93675   93676   93677   93678   93679
   93675   93676   93677   93678   93679   93676   93677   93678   93677   93678
   93679   93678   93679   93679       0   93681   93682   93683   93684   93685
   93686   93692   93682   93683   93684   93683   93684   93685   93686   93687
   93688   93689   93692   93693   93694   93684   93685   93686   93692   93685
   93686   93687   93688   93689   93690   93691   93692   93693   93694   93695
   93696   93686   93687   93688   93689   93692   93693   93694   93687   93688
   93689   93690   93691   93692   93693   93694   93688   93689   93690   93691
   93692   93689   93690   93691   93692   93690   93691   93692   93691       0
   93693   93694   93695   93696   93697   93698   93711   93694   93695   93696
   93695   93696   93697   93698   93699   93700   93701   93711   93712   93713
   93696   93697   93698   93711   93697   93698   93699   93700   93701   93702
   93703   93707   93711   93712   93713   93714   93715   93698   93699   93700
   93701   93711   93712   93713   93699   93700   93701   93702   93703   93704
   93705   93706   93707   93708   93709   93710   93711   93712   93713   93700
   93701   93702   93703   93707   93711   93701   93702   93703   93707   93711
   93702   93703   93704   93705   93706   93707   93708   93709   93710   93711
   93703   93704   93705   93706   93707   93708   93709   93710   93704   93705
   93706   93707   93708   93709   93710   93705   93706   93707   93706   93707
   93707   93708   93709   93710   93709   93710   93710       0   93712   93713
   93714   93715   93716   93717   93718   93713   93714   93715   93714   93715
   93716   93717   93718   93719   93720   93715   93716   93717   93718   93716
   93717   93718   93719   93720   93721   93722   93717   93718   93719   93720
   93718   93719   93720   93719   93720   93721   93722   93723   93724   93740
   93720   93721   93722   93721   93722   93723   93724   93725   93726   93727
   93740   93741   93742   93722   93723   93724   93740   93723   93724   93725
   93726   93727   93728   93729   93730   93740   93741   93742   93743   93744
   93724   93725   93726   93727   93740   93741   93742   93725   93726   93727
   93728   93729   93730   93731   93732   93733   93740   93741   93742   93726
   93727   93728   93729   93730   93740   93727   93728   93729   93730   93740
   93728   93729   93730   93731   93732   93733   93734   93735   93736   93740
   93729   93730   93731   93732   93733   93730   93731   93732   93733   93731
   93732   93733   93734   93735   93736   93737   93738   93739   93732   93733
   93734   93735   93736   93733   93734   93735   93736   93734   93735   93736
   93737   93738   93739   93735   93736   93737   93738   93739   93736   93737
   93738   93739   93737   93738   93739   93738   93739   93739       0   93741
   93742   93743   93744   93745   93746   93756   93742   93743   93744   93743
   93744   93745   93746   93747   93748   93752   93756   93757   93758   93744
   93745   93746   93756   93745   93746   93747   93748   93749   93750   93751
   93752   93753   93754   93755   93756   93757   93758   93759   93760   93746
   93747   93748   93752   93756   93757   93758   93747   93748   93749   93750
   93751   93752   93753   93754   93755   93756   93757   93758   93748   93749
   93750   93751   93752   93753   93754   93755   93756   93749   93750   93751
   93752   93753   93754   93755   93756   93750   93751   93752   93751   93752
   93752   93753   93754   93755   93756   93754   93755   93755       0   93757
   93758   93759   93760   93761   93762   93763   93758   93759   93760   93759
   93760   93761   93762   93763   93764   93765   93760   93761   93762   93763
   93761   93762   93763   93764   93765   93766   93767   93762   93763   93764
   93765   93763   93764   93765   93764   93765   93766   93767   93768   93769
   93778   93765   93766   93767   93766   93767   93768   93769   93770   93771
   93772   93778   93779   93780   93767   93768   93769   93778   93768   93769
   93770   93771   93772   93773   93774   93775   93778   93779   93780   93781
   93782   93769   93770   93771   93772   93778   93779   93780   93770   93771
   93772   93773   93774   93775   93776   93777   93778   93779   93780   93771
   93772   93773   93774   93775   93778   93772   93773   93774   93775   93778
   93773   93774   93775   93776   93777   93778   93774   93775   93776   93777
   93775   93776   93777   93776   93777   93777       0   93779   93780   93781
   93782   93783   93784   93794   93780   93781   93782   93781   93782   93783
   93784   93785   93786   93790   93794   93795   93796   93782   93783   93784
   93794   93783   93784   93785   93786   93787   93788   93789   93790   93791
   93792   93793   93794   93795   93796   93797   93798   93784   93785   93786
   93790   93794   93795   93796   93785   93786   93787   93788   93789   93790
   93791   93792   93793   93794   93795   93796   93786   93787   93788   93789
   93790   93791   93792   93793   93794   93787   93788   93789   93790   93791
   93792   93793   93794   93788   93789   93790   93789   93790   93790   93791
   93792   93793   93794   93792   93793   93793       0   93795   93796   93797
   93798   93799   93800   93813   93796   93797   93798   93797   93798   93799
   93800   93801   93802   93806   93813   93814   93815   93798   93799   93800
   93813   93799   93800   93801   93802   93803   93804   93805   93806   93807
   93808   93809   93813   93814   93815   93816   93817   93800   93801   93802
   93806   93813   93814   93815   93801   93802   93803   93804   93805   93806
   93807   93808   93809   93810   93811   93812   93813   93814   93815   93802
   93803   93804   93805   93806   93807   93808   93809   93813   93803   93804
   93805   93806   93807   93808   93809   93813   93804   93805   93806   93805
   93806   93806   93807   93808   93809   93810   93811   93812   93813   93808
   93809   93810   93811   93812   93809   93810   93811   93812   93810   93811
   93812   93811   93812   93812       0   93814   93815   93816   93817   93818
   93819   93829   93815   93816   93817   93816   93817   93818   93819   93820
   93821   93825   93829   93830   93831   93817   93818   93819   93829   93818
   93819   93820   93821   93822   93823   93824   93825   93826   93827   93828
   93829   93830   93831   93832   93833   93819   93820   93821   93825   93829
   93830   93831   93820   93821   93822   93823   93824   93825   93826   93827
   93828   93829   93830   93831   93821   93822   93823   93824   93825   93826
   93827   93828   93829   93822   93823   93824   93825   93826   93827   93828
   93829   93823   93824   93825   93824   93825   93825   93826   93827   93828
   93829   93827   93828   93828       0   93830   93831   93832   93833   93834
   93835   93843   93831   93832   93833   93832   93833   93834   93835   93836
   93837   93841   93843   93844   93845   93833   93834   93835   93843   93834
   93835   93836   93837   93838   93839   93840   93841   93842   93843   93844
   93845   93846   93847   93835   93836   93837   93841   93843   93844   93845
   93836   93837   93838   93839   93840   93841   93842   93843   93844   93845
   93837   93838   93839   93840   93841   93842   93843   93838   93839   93840
   93841   93842   93843   93839   93840   93841   93840   93841   93841   93842
   93843       0   93844   93845   93846   93847   93848   93849   93865   93845
   93846   93847   93846   93847   93848   93849   93850   93851   93852   93865
   93866   93867   93847   93848   93849   93865   93848   93849   93850   93851
   93852   93853   93854   93855   93865   93866   93867   93868   93869   93849
   93850   93851   93852   93865   93866   93867   93850   93851   93852   93853
   93854   93855   93856   93857   93858   93865   93866   93867   93851   93852
   93853   93854   93855   93865   93852   93853   93854   93855   93865   93853
   93854   93855   93856   93857   93858   93859   93860   93861   93865   93854
   93855   93856   93857   93858   93855   93856   93857   93858   93856   93857
   93858   93859   93860   93861   93862   93863   93864   93857   93858   93859
   93860   93861   93858   93859   93860   93861   93859   93860   93861   93862
   93863   93864   93860   93861   93862   93863   93864   93861   93862   93863
   93864   93862   93863   93864   93863   93864   93864       0   93866   93867
   93868   93869   93870   93871   93877   93867   93868   93869   93868   93869
   93870   93871   93872   93873   93874   93877   93878   93879   93869   93870
   93871   93877   93870   93871   93872   93873   93874   93875   93876   93877
   93878   93879   93880   93881   93871   93872   93873   93874   93877   93878
   93879   93872   93873   93874   93875   93876   93877   93878   93879   93873
   93874   93875   93876   93877   93874   93875   93876   93877   93875   93876
   93877   93876       0   93878   93879   93880   93881   93882   93883   93889
   93879   93880   93881   93880   93881   93882   93883   93884   93885   93886
   93889   93890   93891   93881   93882   93883   93889   93882   93883   93884
   93885   93886   93887   93888   93889   93890   93891   93892   93893   93883
   93884   93885   93886   93889   93890   93891   93884   93885   93886   93887
   93888   93889   93890   93891   93885   93886   93887   93888   93889   93886
   93887   93888   93889   93887   93888   93889   93888       0   93890   93891
   93892   93893   93894   93895   93899   93891   93892   93893   93892   93893
   93894   93895   93896   93897   93898   93899   93900   93901   93893   93894
   93895   93899   93894   93895   93896   93897   93898   93899   93900   93901
   93902   93903   93895   93896   93897   93898   93899   93900   93901   93896
   93897   93898   93899   93900   93901   93897   93898   93899   93898   93899
   93899   93900   93901   93902   93903   93904   93905   93916   93901   93902
   93903   93902   93903   93904   93905   93906   93907   93908   93916   93917
   93918   93903   93904   93905   93916   93904   93905   93906   93907   93908
   93909   93910   93911   93916   93917   93918   93919   93920   93905   93906
   93907   93908   93916   93917   93918   93906   93907   93908   93909   93910
   93911   93912   93916   93917   93918   93907   93908   93909   93910   93911
   93916   93908   93909   93910   93911   93916   93909   93910   93911   93912
   93913   93914   93915   93916   93910   93911   93912   93911   93912   93912
   93913   93914   93915   93913   93914   93915   93914   93915   93915       0
   93917   93918   93919   93920   93921   93922   93935   93918   93919   93920
   93919   93920   93921   93922   93923   93924   93925   93935   93936   93937
   93920   93921   93922   93935   93921   93922   93923   93924   93925   93926
   93927   93931   93935   93936   93937   93938   93939   93922   93923   93924
   93925   93935   93936   93937   93923   93924   93925   93926   93927   93928
   93929   93930   93931   93932   93933   93934   93935   93936   93937   93924
   93925   93926   93927   93931   93935   93925   93926   93927   93931   93935
   93926   93927   93928   93929   93930   93931   93932   93933   93934   93935
   93927   93928   93929   93930   93931   93932   93933   93934   93928   93929
   93930   93931   93932   93933   93934   93929   93930   93931   93930   93931
   93931   93932   93933   93934   93933   93934   93934       0   93936   93937
   93938   93939   93940   93941   93954   93937   93938   93939   93938   93939
   93940   93941   93942   93943   93944   93954   93955   93956   93939   93940
   93941   93954   93940   93941   93942   93943   93944   93945   93946   93950
   93954   93955   93956   93957   93958   93941   93942   93943   93944   93954
   93955   93956   93942   93943   93944   93945   93946   93947   93948   93949
   93950   93951   93952   93953   93954   93955   93956   93943   93944   93945
   93946   93950   93954   93944   93945   93946   93950   93954   93945   93946
   93947   93948   93949   93950   93951   93952   93953   93954   93946   93947
   93948   93949   93950   93951   93952   93953   93947   93948   93949   93950
   93951   93952   93953   93948   93949   93950   93949   93950   93950   93951
   93952   93953   93952   93953   93953       0   93955   93956   93957   93958
   93959   93960   93976   93956   93957   93958   93957   93958   93959   93960
   93961   93962   93963   93976   93977   93978   93958   93959   93960   93976
   93959   93960   93961   93962   93963   93964   93965   93966   93976   93977
   93978   93979   93980   93960   93961   93962   93963   93976   93977   93978
   93961   93962   93963   93964   93965   93966   93967   93968   93969   93976
   93977   93978   93962   93963   93964   93965   93966   93976   93963   93964
   93965   93966   93976   93964   93965   93966   93967   93968   93969   93970
   93971   93972   93976   93965   93966   93967   93968   93969   93966   93967
   93968   93969   93967   93968   93969   93970   93971   93972   93973   93974
   93975   93968   93969   93970   93971   93972   93969   93970   93971   93972
   93970   93971   93972   93973   93974   93975   93971   93972   93973   93974
   93975   93972   93973   93974   93975   93973   93974   93975   93974   93975
   93975       0   93977   93978   93979   93980   93981   93982   93983   93978
   93979   93980   93979   93980   93981   93982   93983   93984   93985   93980
   93981   93982   93983   93981   93982   93983   93984   93985   93986   93987
   93982   93983   93984   93985   93983   93984   93985   93984   93985   93986
   93987   93988   93989   94005   93985   93986   93987   93986   93987   93988
   93989   93990   93991   93992   94005   94006   94007   93987   93988   93989
   94005   93988   93989   93990   93991   93992   93993   93994   93995   94005
   94006   94007   94008   94009   93989   93990   93991   93992   94005   94006
   94007   93990   93991   93992   93993   93994   93995   93996   93997   93998
   94005   94006   94007   93991   93992   93993   93994   93995   94005   93992
   93993   93994   93995   94005   93993   93994   93995   93996   93997   93998
   93999   94000   94001   94005   93994   93995   93996   93997   93998   93995
   93996   93997   93998   93996   93997   93998   93999   94000   94001   94002
   94003   94004   93997   93998   93999   94000   94001   93998   93999   94000
   94001   93999   94000   94001   94002   94003   94004   94000   94001   94002
   94003   94004   94001   94002   94003   94004   94002   94003   94004   94003
   94004   94004       0   94006   94007   94008   94009   94010   94011   94012
   94007   94008   94009   94008   94009   94010   94011   94012   94013   94014
   94009   94010   94011   94012   94010   94011   94012   94013   94014   94015
   94016   94011   94012   94013   94014   94012   94013   94014   94013   94014
   94015   94016   94017   94018   94024   94014   94015   94016   94015   94016
   94017   94018   94019   94020   94021   94024   94025   94026   94016   94017
   94018   94024   94017   94018   94019   94020   94021   94022   94023   94024
   94025   94026   94027   94028   94018   94019   94020   94021   94024   94025
   94026   94019   94020   94021   94022   94023   94024   94025   94026   94020
   94021   94022   94023   94024   94021   94022   94023   94024   94022   94023
   94024   94023       0   94025   94026   94027   94028   94029   94030   94046
   94026   94027   94028   94027   94028   94029   94030   94031   94032   94033
   94046   94047   94048   94028   94029   94030   94046   94029   94030   94031
   94032   94033   94034   94035   94036   94046   94047   94048   94049   94050
   94030   94031   94032   94033   94046   94047   94048   94031   94032   94033
   94034   94035   94036   94037   94038   94039   94046   94047   94048   94032
   94033   94034   94035   94036   94046   94033   94034   94035   94036   94046
   94034   94035   94036   94037   94038   94039   94040   94041   94042   94046
   94035   94036   94037   94038   94039   94036   94037   94038   94039   94037
   94038   94039   94040   94041   94042   94043   94044   94045   94038   94039
   94040   94041   94042   94039   94040   94041   94042   94040   94041   94042
   94043   94044   94045   94041   94042   94043   94044   94045   94042   94043
   94044   94045   94043   94044   94045   94044   94045   94045       0   94047
   94048   94049   94050   94051   94052   94056   94048   94049   94050   94049
   94050   94051   94052   94053   94054   94055   94056   94057   94058   94050
   94051   94052   94056   94051   94052   94053   94054   94055   94056   94057
   94058   94059   94060   94052   94053   94054   94055   94056   94057   94058
   94053   94054   94055   94056   94057   94058   94054   94055   94056   94055
   94056   94056   94057   94058   94059   94060   94061   94062   94073   94058
   94059   94060   94059   94060   94061   94062   94063   94064   94065   94073
   94074   94075   94060   94061   94062   94073   94061   94062   94063   94064
   94065   94066   94067   94068   94073   94074   94075   94076   94077   94062
   94063   94064   94065   94073   94074   94075   94063   94064   94065   94066
   94067   94068   94069   94070   94073   94074   94075   94064   94065   94066
   94067   94068   94073   94065   94066   94067   94068   94073   94066   94067
   94068   94069   94070   94071   94072   94073   94067   94068   94069   94070
   94068   94069   94070   94069   94070   94071   94072   94070   94071   94072
   94071   94072   94072       0   94074   94075   94076   94077   94078   94079
   94092   94075   94076   94077   94076   94077   94078   94079   94080   94081
   94085   94092   94093   94094   94077   94078   94079   94092   94078   94079
   94080   94081   94082   94083   94084   94085   94086   94087   94088   94092
   94093   94094   94095   94096   94079   94080   94081   94085   94092   94093
   94094   94080   94081   94082   94083   94084   94085   94086   94087   94088
   94089   94090   94091   94092   94093   94094   94081   94082   94083   94084
   94085   94086   94087   94088   94092   94082   94083   94084   94085   94086
   94087   94088   94092   94083   94084   94085   94084   94085   94085   94086
   94087   94088   94089   94090   94091   94092   94087   94088   94089   94090
   94091   94088   94089   94090   94091   94089   94090   94091   94090   94091
   94091       0   94093   94094   94095   94096   94097   94098   94107   94094
   94095   94096   94095   94096   94097   94098   94099   94100   94101   94107
   94108   94109   94096   94097   94098   94107   94097   94098   94099   94100
   94101   94102   94103   94104   94107   94108   94109   94110   94111   94098
   94099   94100   94101   94107   94108   94109   94099   94100   94101   94102
   94103   94104   94105   94106   94107   94108   94109   94100   94101   94102
   94103   94104   94107   94101   94102   94103   94104   94107   94102   94103
   94104   94105   94106   94107   94103   94104   94105   94106   94104   94105
   94106   94105   94106   94106       0   94108   94109   94110   94111   94112
   94113   94129   94109   94110   94111   94110   94111   94112   94113   94114
   94115   94116   94129   94130   94131   94111   94112   94113   94129   94112
   94113   94114   94115   94116   94117   94118   94119   94129   94130   94131
   94132   94133   94113   94114   94115   94116   94129   94130   94131   94114
   94115   94116   94117   94118   94119   94120   94121   94122   94129   94130
   94131   94115   94116   94117   94118   94119   94129   94116   94117   94118
   94119   94129   94117   94118   94119   94120   94121   94122   94123   94124
   94125   94129   94118   94119   94120   94121   94122   94119   94120   94121
   94122   94120   94121   94122   94123   94124   94125   94126   94127   94128
   94121   94122   94123   94124   94125   94122   94123   94124   94125   94123
   94124   94125   94126   94127   94128   94124   94125   94126   94127   94128
   94125   94126   94127   94128   94126   94127   94128   94127   94128   94128
       0   94130   94131   94132   94133   94134   94135   94153   94131   94132
   94133   94132   94133   94134   94135   94136   94137   94138   94153   94154
   94155   94133   94134   94135   94153   94134   94135   94136   94137   94138
   94139   94140   94141   94153   94154   94155   94156   94157   94135   94136
   94137   94138   94153   94154   94155   94136   94137   94138   94139   94140
   94141   94142   94143   94144   94153   94154   94155   94137   94138   94139
   94140   94141   94153   94138   94139   94140   94141   94153   94139   94140
   94141   94142   94143   94144   94145   94146   94153   94140   94141   94142
   94143   94144   94141   94142   94143   94144   94142   94143   94144   94145
   94146   94147   94150   94143   94144   94145   94146   94144   94145   94146
   94145   94146   94147   94148   94149   94150   94151   94152   94146   94147
   94150   94147   94148   94149   94150   94151   94152   94148   94149   94150
   94151   94152   94149   94150   94150   94151   94152   94152       0   94154
   94155   94156   94157   94158   94159   94172   94155   94156   94157   94156
   94157   94158   94159   94160   94161   94165   94172   94173   94174   94157
   94158   94159   94172   94158   94159   94160   94161   94162   94163   94164
   94165   94166   94167   94168   94172   94173   94174   94175   94176   94159
   94160   94161   94165   94172   94173   94174   94160   94161   94162   94163
   94164   94165   94166   94167   94168   94169   94170   94171   94172   94173
   94174   94161   94162   94163   94164   94165   94166   94167   94168   94172
   94162   94163   94164   94165   94166   94167   94168   94172   94163   94164
   94165   94164   94165   94165   94166   94167   94168   94169   94170   94171
   94172   94167   94168   94169   94170   94171   94168   94169   94170   94171
   94169   94170   94171   94170   94171   94171       0   94173   94174   94175
   94176   94177   94178   94189   94174   94175   94176   94175   94176   94177
   94178   94179   94180   94181   94189   94190   94191   94176   94177   94178
   94189   94177   94178   94179   94180   94181   94182   94183   94184   94189
   94190   94191   94192   94193   94178   94179   94180   94181   94189   94190
   94191   94179   94180   94181   94182   94183   94184   94185   94186   94189
   94190   94191   94180   94181   94182   94183   94184   94189   94181   94182
   94183   94184   94189   94182   94183   94184   94185   94186   94187   94188
   94189   94183   94184   94185   94186   94184   94185   94186   94185   94186
   94187   94188   94186   94187   94188   94187   94188   94188       0   94190
   94191   94192   94193   94194   94195   94204   94191   94192   94193   94192
   94193   94194   94195   94196   94197   94198   94204   94205   94206   94193
   94194   94195   94204   94194   94195   94196   94197   94198   94199   94200
   94201   94204   94205   94206   94207   94208   94195   94196   94197   94198
   94204   94205   94206   94196   94197   94198   94199   94200   94201   94202
   94203   94204   94205   94206   94197   94198   94199   94200   94201   94204
   94198   94199   94200   94201   94204   94199   94200   94201   94202   94203
   94204   94200   94201   94202   94203   94201   94202   94203   94202   94203
   94203       0   94205   94206   94207   94208   94209   94210   94223   94206
   94207   94208   94207   94208   94209   94210   94211   94212   94216   94223
   94224   94225   94208   94209   94210   94223   94209   94210   94211   94212
   94213   94214   94215   94216   94217   94218   94219   94223   94224   94225
   94226   94227   94210   94211   94212   94216   94223   94224   94225   94211
   94212   94213   94214   94215   94216   94217   94218   94219   94220   94221
   94222   94223   94224   94225   94212   94213   94214   94215   94216   94217
   94218   94219   94223   94213   94214   94215   94216   94217   94218   94219
   94223   94214   94215   94216   94215   94216   94216   94217   94218   94219
   94220   94221   94222   94223   94218   94219   94220   94221   94222   94219
   94220   94221   94222   94220   94221   94222   94221   94222   94222       0
   94224   94225   94226   94227   94228   94229   94242   94225   94226   94227
   94226   94227   94228   94229   94230   94231   94235   94242   94243   94244
   94227   94228   94229   94242   94228   94229   94230   94231   94232   94233
   94234   94235   94236   94237   94238   94242   94243   94244   94245   94246
   94229   94230   94231   94235   94242   94243   94244   94230   94231   94232
   94233   94234   94235   94236   94237   94238   94239   94240   94241   94242
   94243   94244   94231   94232   94233   94234   94235   94236   94237   94238
   94242   94232   94233   94234   94235   94236   94237   94238   94242   94233
   94234   94235   94234   94235   94235   94236   94237   94238   94239   94240
   94241   94242   94237   94238   94239   94240   94241   94238   94239   94240
   94241   94239   94240   94241   94240   94241   94241       0   94243   94244
   94245   94246   94247   94248   94257   94244   94245   94246   94245   94246
   94247   94248   94249   94250   94251   94257   94258   94259   94246   94247
   94248   94257   94247   94248   94249   94250   94251   94252   94253   94254
   94257   94258   94259   94260   94261   94248   94249   94250   94251   94257
   94258   94259   94249   94250   94251   94252   94253   94254   94255   94256
   94257   94258   94259   94250   94251   94252   94253   94254   94257   94251
   94252   94253   94254   94257   94252   94253   94254   94255   94256   94257
   94253   94254   94255   94256   94254   94255   94256   94255   94256   94256
       0   94258   94259   94260   94261   94262   94263   94274   94259   94260
   94261   94260   94261   94262   94263   94264   94265   94266   94274   94275
   94276   94261   94262   94263   94274   94262   94263   94264   94265   94266
   94267   94268   94269   94274   94275   94276   94277   94278   94263   94264
   94265   94266   94274   94275   94276   94264   94265   94266   94267   94268
   94269   94270   94271   94274   94275   94276   94265   94266   94267   94268
   94269   94274   94266   94267   94268   94269   94274   94267   94268   94269
   94270   94271   94272   94273   94274   94268   94269   94270   94271   94269
   94270   94271   94270   94271   94272   94273   94271   94272   94273   94272
   94273   94273       0   94275   94276   94277   94278   94279   94280   94293
   94276   94277   94278   94277   94278   94279   94280   94281   94282   94283
   94293   94294   94295   94278   94279   94280   94293   94279   94280   94281
   94282   94283   94284   94285   94289   94293   94294   94295   94296   94297
   94280   94281   94282   94283   94293   94294   94295   94281   94282   94283
   94284   94285   94286   94287   94288   94289   94290   94291   94292   94293
   94294   94295   94282   94283   94284   94285   94289   94293   94283   94284
   94285   94289   94293   94284   94285   94286   94287   94288   94289   94290
   94291   94292   94293   94285   94286   94287   94288   94289   94290   94291
   94292   94286   94287   94288   94289   94290   94291   94292   94287   94288
   94289   94288   94289   94289   94290   94291   94292   94291   94292   94292
       0   94294   94295   94296   94297   94298   94299   94305   94295   94296
   94297   94296   94297   94298   94299   94300   94301   94302   94305   94306
   94307   94297   94298   94299   94305   94298   94299   94300   94301   94302
   94303   94304   94305   94306   94307   94308   94309   94299   94300   94301
   94302   94305   94306   94307   94300   94301   94302   94303   94304   94305
   94306   94307   94301   94302   94303   94304   94305   94302   94303   94304
   94305   94303   94304   94305   94304       0   94306   94307   94308   94309
   94310   94311   94321   94307   94308   94309   94308   94309   94310   94311
   94312   94313   94317   94321   94322   94323   94309   94310   94311   94321
   94310   94311   94312   94313   94314   94315   94316   94317   94318   94319
   94320   94321   94322   94323   94324   94325   94311   94312   94313   94317
   94321   94322   94323   94312   94313   94314   94315   94316   94317   94318
   94319   94320   94321   94322   94323   94313   94314   94315   94316   94317
   94318   94319   94320   94321   94314   94315   94316   94317   94318   94319
   94320   94321   94315   94316   94317   94316   94317   94317   94318   94319
   94320   94321   94319   94320   94320       0   94322   94323   94324   94325
   94326   94327   94335   94323   94324   94325   94324   94325   94326   94327
   94328   94329   94333   94335   94336   94337   94325   94326   94327   94335
   94326   94327   94328   94329   94330   94331   94332   94333   94334   94335
   94336   94337   94338   94339   94327   94328   94329   94333   94335   94336
   94337   94328   94329   94330   94331   94332   94333   94334   94335   94336
   94337   94329   94330   94331   94332   94333   94334   94335   94330   94331
   94332   94333   94334   94335   94331   94332   94333   94332   94333   94333
   94334   94335       0   94336   94337   94338   94339   94340   94341   94349
   94337   94338   94339   94338   94339   94340   94341   94342   94343   94347
   94349   94350   94351   94339   94340   94341   94349   94340   94341   94342
   94343   94344   94345   94346   94347   94348   94349   94350   94351   94352
   94353   94341   94342   94343   94347   94349   94350   94351   94342   94343
   94344   94345   94346   94347   94348   94349   94350   94351   94343   94344
   94345   94346   94347   94348   94349   94344   94345   94346   94347   94348
   94349   94345   94346   94347   94346   94347   94347   94348   94349       0
   94350   94351   94352   94353   94354   94355   94360   94351   94352   94353
   94352   94353   94354   94355   94356   94357   94358   94360   94361   94362
   94353   94354   94355   94360   94354   94355   94356   94357   94358   94359
   94360   94361   94362   94363   94364   94355   94356   94357   94358   94360
   94361   94362   94356   94357   94358   94359   94360   94361   94362   94357
   94358   94359   94360   94358   94359   94360   94359   94360       0   94361
   94362   94363   94364   94365   94366   94375   94362   94363   94364   94363
   94364   94365   94366   94367   94368   94369   94375   94376   94377   94364
   94365   94366   94375   94365   94366   94367   94368   94369   94370   94371
   94372   94375   94376   94377   94378   94379   94366   94367   94368   94369
   94375   94376   94377   94367   94368   94369   94370   94371   94372   94373
   94374   94375   94376   94377   94368   94369   94370   94371   94372   94375
   94369   94370   94371   94372   94375   94370   94371   94372   94373   94374
   94375   94371   94372   94373   94374   94372   94373   94374   94373   94374
   94374       0   94376   94377   94378   94379   94380   94381   94396   94377
   94378   94379   94378   94379   94380   94381   94382   94383   94384   94396
   94397   94398   94379   94380   94381   94396   94380   94381   94382   94383
   94384   94385   94394   94396   94397   94398   94399   94400   94381   94382
   94383   94384   94396   94397   94398   94382   94383   94384   94385   94386
   94387   94392   94394   94395   94396   94397   94398   94383   94384   94385
   94394   94396   94384   94385   94394   94396   94385   94386   94387   94388
   94389   94392   94393   94394   94395   94396   94386   94387   94388   94389
   94390   94392   94394   94395   94387   94388   94389   94394   94388   94389
   94390   94391   94392   94393   94394   94389   94390   94392   94390   94391
   94392   94393   94394   94395   94391   94392   94393   94394   94392   94393
   94394   94395   94394   94395   94395       0   94397   94398   94399   94400
   94401   94402   94411   94398   94399   94400   94399   94400   94401   94402
   94403   94404   94405   94411   94412   94413   94400   94401   94402   94411
   94401   94402   94403   94404   94405   94406   94407   94408   94411   94412
   94413   94414   94415   94402   94403   94404   94405   94411   94412   94413
   94403   94404   94405   94406   94407   94408   94409   94410   94411   94412
   94413   94404   94405   94406   94407   94408   94411   94405   94406   94407
   94408   94411   94406   94407   94408   94409   94410   94411   94407   94408
   94409   94410   94408   94409   94410   94409   94410   94410       0   94412
   94413   94414   94415   94416   94417   94433   94413   94414   94415   94414
   94415   94416   94417   94418   94419   94420   94433   94434   94435   94415
   94416   94417   94433   94416   94417   94418   94419   94420   94421   94422
   94423   94433   94434   94435   94436   94437   94417   94418   94419   94420
   94433   94434   94435   94418   94419   94420   94421   94422   94423   94424
   94425   94426   94433   94434   94435   94419   94420   94421   94422   94423
   94433   94420   94421   94422   94423   94433   94421   94422   94423   94424
   94425   94426   94427   94428   94429   94433   94422   94423   94424   94425
   94426   94423   94424   94425   94426   94424   94425   94426   94427   94428
   94429   94430   94431   94432   94425   94426   94427   94428   94429   94426
   94427   94428   94429   94427   94428   94429   94430   94431   94432   94428
   94429   94430   94431   94432   94429   94430   94431   94432   94430   94431
   94432   94431   94432   94432       0   94434   94435   94436   94437   94438
   94439   94448   94435   94436   94437   94436   94437   94438   94439   94440
   94441   94442   94448   94449   94450   94437   94438   94439   94448   94438
   94439   94440   94441   94442   94443   94444   94445   94448   94449   94450
   94451   94452   94439   94440   94441   94442   94448   94449   94450   94440
   94441   94442   94443   94444   94445   94446   94447   94448   94449   94450
   94441   94442   94443   94444   94445   94448   94442   94443   94444   94445
   94448   94443   94444   94445   94446   94447   94448   94444   94445   94446
   94447   94445   94446   94447   94446   94447   94447       0   94449   94450
   94451   94452   94453   94454   94470   94450   94451   94452   94451   94452
   94453   94454   94455   94456   94457   94470   94471   94472   94452   94453
   94454   94470   94453   94454   94455   94456   94457   94458   94459   94460
   94470   94471   94472   94473   94474   94454   94455   94456   94457   94470
   94471   94472   94455   94456   94457   94458   94459   94460   94461   94462
   94463   94470   94471   94472   94456   94457   94458   94459   94460   94470
   94457   94458   94459   94460   94470   94458   94459   94460   94461   94462
   94463   94464   94465   94466   94470   94459   94460   94461   94462   94463
   94460   94461   94462   94463   94461   94462   94463   94464   94465   94466
   94467   94468   94469   94462   94463   94464   94465   94466   94463   94464
   94465   94466   94464   94465   94466   94467   94468   94469   94465   94466
   94467   94468   94469   94466   94467   94468   94469   94467   94468   94469
   94468   94469   94469       0   94471   94472   94473   94474   94475   94476
   94489   94472   94473   94474   94473   94474   94475   94476   94477   94478
   94479   94489   94490   94491   94474   94475   94476   94489   94475   94476
   94477   94478   94479   94480   94481   94485   94489   94490   94491   94492
   94493   94476   94477   94478   94479   94489   94490   94491   94477   94478
   94479   94480   94481   94482   94483   94484   94485   94486   94487   94488
   94489   94490   94491   94478   94479   94480   94481   94485   94489   94479
   94480   94481   94485   94489   94480   94481   94482   94483   94484   94485
   94486   94487   94488   94489   94481   94482   94483   94484   94485   94486
   94487   94488   94482   94483   94484   94485   94486   94487   94488   94483
   94484   94485   94484   94485   94485   94486   94487   94488   94487   94488
   94488       0   94490   94491   94492   94493   94494   94495   94503   94491
   94492   94493   94492   94493   94494   94495   94496   94497   94498   94503
   94504   94505   94493   94494   94495   94503   94494   94495   94496   94497
   94498   94499   94500   94503   94504   94505   94506   94507   94495   94496
   94497   94498   94503   94504   94505   94496   94497   94498   94499   94500
   94501   94502   94503   94504   94505   94497   94498   94499   94500   94503
   94498   94499   94500   94503   94499   94500   94501   94502   94503   94500
   94501   94502   94501   94502   94502       0   94504   94505   94506   94507
   94508   94509   94518   94505   94506   94507   94506   94507   94508   94509
   94510   94511   94512   94518   94519   94520   94507   94508   94509   94518
   94508   94509   94510   94511   94512   94513   94514   94515   94518   94519
   94520   94521   94522   94509   94510   94511   94512   94518   94519   94520
   94510   94511   94512   94513   94514   94515   94516   94517   94518   94519
   94520   94511   94512   94513   94514   94515   94518   94512   94513   94514
   94515   94518   94513   94514   94515   94516   94517   94518   94514   94515
   94516   94517   94515   94516   94517   94516   94517   94517       0   94519
   94520   94521   94522   94523   94524   94542   94520   94521   94522   94521
   94522   94523   94524   94525   94526   94527   94542   94543   94544   94522
   94523   94524   94542   94523   94524   94525   94526   94527   94528   94529
   94530   94542   94543   94544   94545   94546   94524   94525   94526   94527
   94542   94543   94544   94525   94526   94527   94528   94529   94530   94531
   94532   94533   94542   94543   94544   94526   94527   94528   94529   94530
   94542   94527   94528   94529   94530   94542   94528   94529   94530   94531
   94532   94533   94534   94535   94542   94529   94530   94531   94532   94533
   94530   94531   94532   94533   94531   94532   94533   94534   94535   94536
   94539   94532   94533   94534   94535   94533   94534   94535   94534   94535
   94536   94537   94538   94539   94540   94541   94535   94536   94539   94536
   94537   94538   94539   94540   94541   94537   94538   94539   94540   94541
   94538   94539   94539   94540   94541   94541       0   94543   94544   94545
   94546   94547   94548   94561   94544   94545   94546   94545   94546   94547
   94548   94549   94550   94551   94561   94562   94563   94546   94547   94548
   94561   94547   94548   94549   94550   94551   94552   94553   94557   94561
   94562   94563   94564   94565   94548   94549   94550   94551   94561   94562
   94563   94549   94550   94551   94552   94553   94554   94555   94556   94557
   94558   94559   94560   94561   94562   94563   94550   94551   94552   94553
   94557   94561   94551   94552   94553   94557   94561   94552   94553   94554
   94555   94556   94557   94558   94559   94560   94561   94553   94554   94555
   94556   94557   94558   94559   94560   94554   94555   94556   94557   94558
   94559   94560   94555   94556   94557   94556   94557   94557   94558   94559
   94560   94559   94560   94560       0   94562   94563   94564   94565   94566
   94567   94571   94563   94564   94565   94564   94565   94566   94567   94568
   94569   94570   94571   94572   94573   94565   94566   94567   94571   94566
   94567   94568   94569   94570   94571   94572   94573   94574   94575   94567
   94568   94569   94570   94571   94572   94573   94568   94569   94570   94571
   94572   94573   94569   94570   94571   94570   94571   94571   94572   94573
   94574   94575   94576   94577   94593   94573   94574   94575   94574   94575
   94576   94577   94578   94579   94580   94593   94594   94595   94575   94576
   94577   94593   94576   94577   94578   94579   94580   94581   94582   94583
   94593   94594   94595   94596   94597   94577   94578   94579   94580   94593
   94594   94595   94578   94579   94580   94581   94582   94583   94584   94585
   94586   94593   94594   94595   94579   94580   94581   94582   94583   94593
   94580   94581   94582   94583   94593   94581   94582   94583   94584   94585
   94586   94587   94588   94589   94593   94582   94583   94584   94585   94586
   94583   94584   94585   94586   94584   94585   94586   94587   94588   94589
   94590   94591   94592   94585   94586   94587   94588   94589   94586   94587
   94588   94589   94587   94588   94589   94590   94591   94592   94588   94589
   94590   94591   94592   94589   94590   94591   94592   94590   94591   94592
   94591   94592   94592       0   94594   94595   94596   94597   94598   94599
   94612   94595   94596   94597   94596   94597   94598   94599   94600   94601
   94602   94612   94613   94614   94597   94598   94599   94612   94598   94599
   94600   94601   94602   94603   94604   94608   94612   94613   94614   94615
   94616   94599   94600   94601   94602   94612   94613   94614   94600   94601
   94602   94603   94604   94605   94606   94607   94608   94609   94610   94611
   94612   94613   94614   94601   94602   94603   94604   94608   94612   94602
   94603   94604   94608   94612   94603   94604   94605   94606   94607   94608
   94609   94610   94611   94612   94604   94605   94606   94607   94608   94609
   94610   94611   94605   94606   94607   94608   94609   94610   94611   94606
   94607   94608   94607   94608   94608   94609   94610   94611   94610   94611
   94611       0   94613   94614   94615   94616   94617   94618   94623   94614
   94615   94616   94615   94616   94617   94618   94619   94620   94621   94623
   94624   94625   94616   94617   94618   94623   94617   94618   94619   94620
   94621   94622   94623   94624   94625   94626   94627   94618   94619   94620
   94621   94623   94624   94625   94619   94620   94621   94622   94623   94624
   94625   94620   94621   94622   94623   94621   94622   94623   94622   94623
       0   94624   94625   94626   94627   94628   94629   94635   94625   94626
   94627   94626   94627   94628   94629   94630   94631   94632   94635   94636
   94637   94627   94628   94629   94635   94628   94629   94630   94631   94632
   94633   94634   94635   94636   94637   94638   94639   94629   94630   94631
   94632   94635   94636   94637   94630   94631   94632   94633   94634   94635
   94636   94637   94631   94632   94633   94634   94635   94632   94633   94634
   94635   94633   94634   94635   94634       0   94636   94637   94638   94639
   94640   94641   94642   94637   94638   94639   94638   94639   94640   94641
   94642   94643   94644   94639   94640   94641   94642   94640   94641   94642
   94643   94644   94645   94646   94641   94642   94643   94644   94642   94643
   94644   94643   94644   94645   94646   94647   94648   94658   94644   94645
   94646   94645   94646   94647   94648   94649   94650   94654   94658   94659
   94660   94646   94647   94648   94658   94647   94648   94649   94650   94651
   94652   94653   94654   94655   94656   94657   94658   94659   94660   94661
   94662   94648   94649   94650   94654   94658   94659   94660   94649   94650
   94651   94652   94653   94654   94655   94656   94657   94658   94659   94660
   94650   94651   94652   94653   94654   94655   94656   94657   94658   94651
   94652   94653   94654   94655   94656   94657   94658   94652   94653   94654
   94653   94654   94654   94655   94656   94657   94658   94656   94657   94657
       0   94659   94660   94661   94662   94663   94664   94668   94660   94661
   94662   94661   94662   94663   94664   94665   94666   94667   94668   94669
   94670   94662   94663   94664   94668   94663   94664   94665   94666   94667
   94668   94669   94670   94671   94672   94664   94665   94666   94667   94668
   94669   94670   94665   94666   94667   94668   94669   94670   94666   94667
   94668   94667   94668   94668   94669   94670   94671   94672   94673   94674
   94684   94670   94671   94672   94671   94672   94673   94674   94675   94676
   94680   94684   94685   94686   94672   94673   94674   94684   94673   94674
   94675   94676   94677   94678   94679   94680   94681   94682   94683   94684
   94685   94686   94687   94688   94674   94675   94676   94680   94684   94685
   94686   94675   94676   94677   94678   94679   94680   94681   94682   94683
   94684   94685   94686   94676   94677   94678   94679   94680   94681   94682
   94683   94684   94677   94678   94679   94680   94681   94682   94683   94684
   94678   94679   94680   94679   94680   94680   94681   94682   94683   94684
   94682   94683   94683       0   94685   94686   94687   94688   94689   94690
   94703   94686   94687   94688   94687   94688   94689   94690   94691   94692
   94693   94703   94704   94705   94688   94689   94690   94703   94689   94690
   94691   94692   94693   94694   94695   94699   94703   94704   94705   94706
   94707   94690   94691   94692   94693   94703   94704   94705   94691   94692
   94693   94694   94695   94696   94697   94698   94699   94700   94701   94702
   94703   94704   94705   94692   94693   94694   94695   94699   94703   94693
   94694   94695   94699   94703   94694   94695   94696   94697   94698   94699
   94700   94701   94702   94703   94695   94696   94697   94698   94699   94700
   94701   94702   94696   94697   94698   94699   94700   94701   94702   94697
   94698   94699   94698   94699   94699   94700   94701   94702   94701   94702
   94702       0   94704   94705   94706   94707   94708   94709   94725   94705
   94706   94707   94706   94707   94708   94709   94710   94711   94712   94725
   94726   94727   94707   94708   94709   94725   94708   94709   94710   94711
   94712   94713   94714   94715   94725   94726   94727   94728   94729   94709
   94710   94711   94712   94725   94726   94727   94710   94711   94712   94713
   94714   94715   94716   94717   94718   94725   94726   94727   94711   94712
   94713   94714   94715   94725   94712   94713   94714   94715   94725   94713
   94714   94715   94716   94717   94718   94719   94720   94721   94725   94714
   94715   94716   94717   94718   94715   94716   94717   94718   94716   94717
   94718   94719   94720   94721   94722   94723   94724   94717   94718   94719
   94720   94721   94718   94719   94720   94721   94719   94720   94721   94722
   94723   94724   94720   94721   94722   94723   94724   94721   94722   94723
   94724   94722   94723   94724   94723   94724   94724       0   94726   94727
   94728   94729   94730   94731   94741   94727   94728   94729   94728   94729
   94730   94731   94732   94733   94737   94741   94742   94743   94729   94730
   94731   94741   94730   94731   94732   94733   94734   94735   94736   94737
   94738   94739   94740   94741   94742   94743   94744   94745   94731   94732
   94733   94737   94741   94742   94743   94732   94733   94734   94735   94736
   94737   94738   94739   94740   94741   94742   94743   94733   94734   94735
   94736   94737   94738   94739   94740   94741   94734   94735   94736   94737
   94738   94739   94740   94741   94735   94736   94737   94736   94737   94737
   94738   94739   94740   94741   94739   94740   94740       0   94742   94743
   94744   94745   94746   94747   94748   94743   94744   94745   94744   94745
   94746   94747   94748   94749   94750   94745   94746   94747   94748   94746
   94747   94748   94749   94750   94751   94752   94747   94748   94749   94750
   94748   94749   94750   94749   94750   94751   94752   94753   94754   94755
   94750   94751   94752   94751   94752   94753   94754   94755   94756   94757
   94752   94753   94754   94755   94753   94754   94755   94756   94757   94758
   94759   94754   94755   94756   94757   94755   94756   94757   94756   94757
   94758   94759   94760   94761   94769   94757   94758   94759   94758   94759
   94760   94761   94762   94763   94767   94769   94770   94771   94759   94760
   94761   94769   94760   94761   94762   94763   94764   94765   94766   94767
   94768   94769   94770   94771   94772   94773   94761   94762   94763   94767
   94769   94770   94771   94762   94763   94764   94765   94766   94767   94768
   94769   94770   94771   94763   94764   94765   94766   94767   94768   94769
   94764   94765   94766   94767   94768   94769   94765   94766   94767   94766
   94767   94767   94768   94769       0   94770   94771   94772   94773   94774
   94775   94780   94771   94772   94773   94772   94773   94774   94775   94776
   94777   94778   94780   94781   94782   94773   94774   94775   94780   94774
   94775   94776   94777   94778   94779   94780   94781   94782   94783   94784
   94775   94776   94777   94778   94780   94781   94782   94776   94777   94778
   94779   94780   94781   94782   94777   94778   94779   94780   94778   94779
   94780   94779   94780       0   94781   94782   94783   94784   94785   94786
   94792   94782   94783   94784   94783   94784   94785   94786   94787   94788
   94789   94792   94793   94794   94784   94785   94786   94792   94785   94786
   94787   94788   94789   94790   94791   94792   94793   94794   94795   94796
   94786   94787   94788   94789   94792   94793   94794   94787   94788   94789
   94790   94791   94792   94793   94794   94788   94789   94790   94791   94792
   94789   94790   94791   94792   94790   94791   94792   94791       0   94793
   94794   94795   94796   94797   94798   94808   94794   94795   94796   94795
   94796   94797   94798   94799   94800   94804   94808   94809   94810   94796
   94797   94798   94808   94797   94798   94799   94800   94801   94802   94803
   94804   94805   94806   94807   94808   94809   94810   94811   94812   94798
   94799   94800   94804   94808   94809   94810   94799   94800   94801   94802
   94803   94804   94805   94806   94807   94808   94809   94810   94800   94801
   94802   94803   94804   94805   94806   94807   94808   94801   94802   94803
   94804   94805   94806   94807   94808   94802   94803   94804   94803   94804
   94804   94805   94806   94807   94808   94806   94807   94807       0   94809
   94810   94811   94812   94813   94814   94823   94810   94811   94812   94811
   94812   94813   94814   94815   94816   94817   94823   94824   94825   94812
   94813   94814   94823   94813   94814   94815   94816   94817   94818   94819
   94820   94823   94824   94825   94826   94827   94814   94815   94816   94817
   94823   94824   94825   94815   94816   94817   94818   94819   94820   94821
   94822   94823   94824   94825   94816   94817   94818   94819   94820   94823
   94817   94818   94819   94820   94823   94818   94819   94820   94821   94822
   94823   94819   94820   94821   94822   94820   94821   94822   94821   94822
   94822       0   94824   94825   94826   94827   94828   94829   94839   94825
   94826   94827   94826   94827   94828   94829   94830   94831   94835   94839
   94840   94841   94827   94828   94829   94839   94828   94829   94830   94831
   94832   94833   94834   94835   94836   94837   94838   94839   94840   94841
   94842   94843   94829   94830   94831   94835   94839   94840   94841   94830
   94831   94832   94833   94834   94835   94836   94837   94838   94839   94840
   94841   94831   94832   94833   94834   94835   94836   94837   94838   94839
   94832   94833   94834   94835   94836   94837   94838   94839   94833   94834
   94835   94834   94835   94835   94836   94837   94838   94839   94837   94838
   94838       0   94840   94841   94842   94843   94844   94845   94853   94841
   94842   94843   94842   94843   94844   94845   94846   94847   94848   94853
   94854   94855   94843   94844   94845   94853   94844   94845   94846   94847
   94848   94849   94850   94853   94854   94855   94856   94857   94845   94846
   94847   94848   94853   94854   94855   94846   94847   94848   94849   94850
   94851   94852   94853   94854   94855   94847   94848   94849   94850   94853
   94848   94849   94850   94853   94849   94850   94851   94852   94853   94850
   94851   94852   94851   94852   94852       0   94854   94855   94856   94857
   94858   94859   94868   94855   94856   94857   94856   94857   94858   94859
   94860   94861   94862   94868   94869   94870   94857   94858   94859   94868
   94858   94859   94860   94861   94862   94863   94864   94865   94868   94869
   94870   94871   94872   94859   94860   94861   94862   94868   94869   94870
   94860   94861   94862   94863   94864   94865   94866   94867   94868   94869
   94870   94861   94862   94863   94864   94865   94868   94862   94863   94864
   94865   94868   94863   94864   94865   94866   94867   94868   94864   94865
   94866   94867   94865   94866   94867   94866   94867   94867       0   94869
   94870   94871   94872   94873   94874   94890   94870   94871   94872   94871
   94872   94873   94874   94875   94876   94877   94890   94891   94892   94872
   94873   94874   94890   94873   94874   94875   94876   94877   94878   94879
   94880   94890   94891   94892   94893   94894   94874   94875   94876   94877
   94890   94891   94892   94875   94876   94877   94878   94879   94880   94881
   94882   94883   94890   94891   94892   94876   94877   94878   94879   94880
   94890   94877   94878   94879   94880   94890   94878   94879   94880   94881
   94882   94883   94884   94885   94886   94890   94879   94880   94881   94882
   94883   94880   94881   94882   94883   94881   94882   94883   94884   94885
   94886   94887   94888   94889   94882   94883   94884   94885   94886   94883
   94884   94885   94886   94884   94885   94886   94887   94888   94889   94885
   94886   94887   94888   94889   94886   94887   94888   94889   94887   94888
   94889   94888   94889   94889       0   94891   94892   94893   94894   94895
   94896   94912   94892   94893   94894   94893   94894   94895   94896   94897
   94898   94899   94912   94913   94914   94894   94895   94896   94912   94895
   94896   94897   94898   94899   94900   94901   94902   94912   94913   94914
   94915   94916   94896   94897   94898   94899   94912   94913   94914   94897
   94898   94899   94900   94901   94902   94903   94904   94905   94912   94913
   94914   94898   94899   94900   94901   94902   94912   94899   94900   94901
   94902   94912   94900   94901   94902   94903   94904   94905   94906   94907
   94908   94912   94901   94902   94903   94904   94905   94902   94903   94904
   94905   94903   94904   94905   94906   94907   94908   94909   94910   94911
   94904   94905   94906   94907   94908   94905   94906   94907   94908   94906
   94907   94908   94909   94910   94911   94907   94908   94909   94910   94911
   94908   94909   94910   94911   94909   94910   94911   94910   94911   94911
       0   94913   94914   94915   94916   94917   94918   94924   94914   94915
   94916   94915   94916   94917   94918   94919   94920   94921   94924   94925
   94926   94916   94917   94918   94924   94917   94918   94919   94920   94921
   94922   94923   94924   94925   94926   94927   94928   94918   94919   94920
   94921   94924   94925   94926   94919   94920   94921   94922   94923   94924
   94925   94926   94920   94921   94922   94923   94924   94921   94922   94923
   94924   94922   94923   94924   94923       0   94925   94926   94927   94928
   94929   94930   94948   94926   94927   94928   94927   94928   94929   94930
   94931   94932   94933   94948   94949   94950   94928   94929   94930   94948
   94929   94930   94931   94932   94933   94934   94935   94936   94948   94949
   94950   94951   94952   94930   94931   94932   94933   94948   94949   94950
   94931   94932   94933   94934   94935   94936   94937   94938   94939   94948
   94949   94950   94932   94933   94934   94935   94936   94948   94933   94934
   94935   94936   94948   94934   94935   94936   94937   94938   94939   94940
   94941   94948   94935   94936   94937   94938   94939   94936   94937   94938
   94939   94937   94938   94939   94940   94941   94942   94945   94938   94939
   94940   94941   94939   94940   94941   94940   94941   94942   94943   94944
   94945   94946   94947   94941   94942   94945   94942   94943   94944   94945
   94946   94947   94943   94944   94945   94946   94947   94944   94945   94945
   94946   94947   94947       0   94949   94950   94951   94952   94953   94954
   94964   94950   94951   94952   94951   94952   94953   94954   94955   94956
   94960   94964   94965   94966   94952   94953   94954   94964   94953   94954
   94955   94956   94957   94958   94959   94960   94961   94962   94963   94964
   94965   94966   94967   94968   94954   94955   94956   94960   94964   94965
   94966   94955   94956   94957   94958   94959   94960   94961   94962   94963
   94964   94965   94966   94956   94957   94958   94959   94960   94961   94962
   94963   94964   94957   94958   94959   94960   94961   94962   94963   94964
   94958   94959   94960   94959   94960   94960   94961   94962   94963   94964
   94962   94963   94963       0   94965   94966   94967   94968   94969   94970
   94978   94966   94967   94968   94967   94968   94969   94970   94971   94972
   94976   94978   94979   94980   94968   94969   94970   94978   94969   94970
   94971   94972   94973   94974   94975   94976   94977   94978   94979   94980
   94981   94982   94970   94971   94972   94976   94978   94979   94980   94971
   94972   94973   94974   94975   94976   94977   94978   94979   94980   94972
   94973   94974   94975   94976   94977   94978   94973   94974   94975   94976
   94977   94978   94974   94975   94976   94975   94976   94976   94977   94978
       0   94979   94980   94981   94982   94983   94984   94991   94980   94981
   94982   94981   94982   94983   94984   94985   94986   94987   94991   94992
   94993   94982   94983   94984   94991   94983   94984   94985   94986   94987
   94988   94989   94991   94992   94993   94994   94995   94984   94985   94986
   94987   94991   94992   94993   94985   94986   94987   94988   94989   94990
   94991   94992   94993   94986   94987   94988   94989   94991   94987   94988
   94989   94991   94988   94989   94990   94991   94989   94990   94990       0
   94992   94993   94994   94995   94996   94997   95001   94993   94994   94995
   94994   94995   94996   94997   94998   94999   95000   95001   95002   95003
   94995   94996   94997   95001   94996   94997   94998   94999   95000   95001
   95002   95003   95004   95005   94997   94998   94999   95000   95001   95002
   95003   94998   94999   95000   95001   95002   95003   94999   95000   95001
   95000   95001   95001   95002   95003   95004   95005   95006   95007   95020
   95003   95004   95005   95004   95005   95006   95007   95008   95009   95010
   95020   95021   95022   95005   95006   95007   95020   95006   95007   95008
   95009   95010   95011   95012   95016   95020   95021   95022   95023   95024
   95007   95008   95009   95010   95020   95021   95022   95008   95009   95010
   95011   95012   95013   95014   95015   95016   95017   95018   95019   95020
   95021   95022   95009   95010   95011   95012   95016   95020   95010   95011
   95012   95016   95020   95011   95012   95013   95014   95015   95016   95017
   95018   95019   95020   95012   95013   95014   95015   95016   95017   95018
   95019   95013   95014   95015   95016   95017   95018   95019   95014   95015
   95016   95015   95016   95016   95017   95018   95019   95018   95019   95019
       0   95021   95022   95023   95024   95025   95026   95034   95022   95023
   95024   95023   95024   95025   95026   95027   95028   95029   95034   95035
   95036   95024   95025   95026   95034   95025   95026   95027   95028   95029
   95030   95031   95034   95035   95036   95037   95038   95026   95027   95028
   95029   95034   95035   95036   95027   95028   95029   95030   95031   95032
   95033   95034   95035   95036   95028   95029   95030   95031   95034   95029
   95030   95031   95034   95030   95031   95032   95033   95034   95031   95032
   95033   95032   95033   95033       0   95035   95036   95037   95038   95039
   95040   95044   95036   95037   95038   95037   95038   95039   95040   95041
   95042   95043   95044   95045   95046   95038   95039   95040   95044   95039
   95040   95041   95042   95043   95044   95045   95046   95047   95048   95040
   95041   95042   95043   95044   95045   95046   95041   95042   95043   95044
   95045   95046   95042   95043   95044   95043   95044   95044   95045   95046
   95047   95048   95049   95050   95058   95046   95047   95048   95047   95048
   95049   95050   95051   95052   95056   95058   95059   95060   95048   95049
   95050   95058   95049   95050   95051   95052   95053   95054   95055   95056
   95057   95058   95059   95060   95061   95062   95050   95051   95052   95056
   95058   95059   95060   95051   95052   95053   95054   95055   95056   95057
   95058   95059   95060   95052   95053   95054   95055   95056   95057   95058
   95053   95054   95055   95056   95057   95058   95054   95055   95056   95055
   95056   95056   95057   95058       0   95059   95060   95061   95062   95063
   95064   95082   95060   95061   95062   95061   95062   95063   95064   95065
   95066   95067   95082   95083   95084   95062   95063   95064   95082   95063
   95064   95065   95066   95067   95068   95069   95070   95082   95083   95084
   95085   95086   95064   95065   95066   95067   95082   95083   95084   95065
   95066   95067   95068   95069   95070   95071   95072   95073   95082   95083
   95084   95066   95067   95068   95069   95070   95082   95067   95068   95069
   95070   95082   95068   95069   95070   95071   95072   95073   95074   95075
   95082   95069   95070   95071   95072   95073   95070   95071   95072   95073
   95071   95072   95073   95074   95075   95076   95079   95072   95073   95074
   95075   95073   95074   95075   95074   95075   95076   95077   95078   95079
   95080   95081   95075   95076   95079   95076   95077   95078   95079   95080
   95081   95077   95078   95079   95080   95081   95078   95079   95079   95080
   95081   95081       0   95083   95084   95085   95086   95087   95088   95092
   95084   95085   95086   95085   95086   95087   95088   95089   95090   95091
   95092   95093   95094   95086   95087   95088   95092   95087   95088   95089
   95090   95091   95092   95093   95094   95095   95096   95088   95089   95090
   95091   95092   95093   95094   95089   95090   95091   95092   95093   95094
   95090   95091   95092   95091   95092   95092   95093   95094   95095   95096
   95097   95098   95102   95094   95095   95096   95095   95096   95097   95098
   95099   95100   95101   95102   95103   95104   95096   95097   95098   95102
   95097   95098   95099   95100   95101   95102   95103   95104   95105   95106
   95098   95099   95100   95101   95102   95103   95104   95099   95100   95101
   95102   95103   95104   95100   95101   95102   95101   95102   95102   95103
   95104   95105   95106   95107   95108   95118   95104   95105   95106   95105
   95106   95107   95108   95109   95110   95114   95118   95119   95120   95106
   95107   95108   95118   95107   95108   95109   95110   95111   95112   95113
   95114   95115   95116   95117   95118   95119   95120   95121   95122   95108
   95109   95110   95114   95118   95119   95120   95109   95110   95111   95112
   95113   95114   95115   95116   95117   95118   95119   95120   95110   95111
   95112   95113   95114   95115   95116   95117   95118   95111   95112   95113
   95114   95115   95116   95117   95118   95112   95113   95114   95113   95114
   95114   95115   95116   95117   95118   95116   95117   95117       0   95119
   95120   95121   95122   95123   95124   95133   95120   95121   95122   95121
   95122   95123   95124   95125   95126   95127   95133   95134   95135   95122
   95123   95124   95133   95123   95124   95125   95126   95127   95128   95129
   95130   95133   95134   95135   95136   95137   95124   95125   95126   95127
   95133   95134   95135   95125   95126   95127   95128   95129   95130   95131
   95132   95133   95134   95135   95126   95127   95128   95129   95130   95133
   95127   95128   95129   95130   95133   95128   95129   95130   95131   95132
   95133   95129   95130   95131   95132   95130   95131   95132   95131   95132
   95132       0   95134   95135   95136   95137   95138   95139   95148   95135
   95136   95137   95136   95137   95138   95139   95140   95141   95142   95148
   95149   95150   95137   95138   95139   95148   95138   95139   95140   95141
   95142   95143   95144   95145   95148   95149   95150   95151   95152   95139
   95140   95141   95142   95148   95149   95150   95140   95141   95142   95143
   95144   95145   95146   95147   95148   95149   95150   95141   95142   95143
   95144   95145   95148   95142   95143   95144   95145   95148   95143   95144
   95145   95146   95147   95148   95144   95145   95146   95147   95145   95146
   95147   95146   95147   95147       0   95149   95150   95151   95152   95153
   95154   95155   95150   95151   95152   95151   95152   95153   95154   95155
   95156   95157   95152   95153   95154   95155   95153   95154   95155   95156
   95157   95158   95159   95154   95155   95156   95157   95155   95156   95157
   95156   95157   95158   95159   95160   95161   95174   95157   95158   95159
   95158   95159   95160   95161   95162   95163   95167   95174   95175   95176
   95159   95160   95161   95174   95160   95161   95162   95163   95164   95165
   95166   95167   95168   95169   95170   95174   95175   95176   95177   95178
   95161   95162   95163   95167   95174   95175   95176   95162   95163   95164
   95165   95166   95167   95168   95169   95170   95171   95172   95173   95174
   95175   95176   95163   95164   95165   95166   95167   95168   95169   95170
   95174   95164   95165   95166   95167   95168   95169   95170   95174   95165
   95166   95167   95166   95167   95167   95168   95169   95170   95171   95172
   95173   95174   95169   95170   95171   95172   95173   95170   95171   95172
   95173   95171   95172   95173   95172   95173   95173       0   95175   95176
   95177   95178   95179   95180   95190   95176   95177   95178   95177   95178
   95179   95180   95181   95182   95186   95190   95191   95192   95178   95179
   95180   95190   95179   95180   95181   95182   95183   95184   95185   95186
   95187   95188   95189   95190   95191   95192   95193   95194   95180   95181
   95182   95186   95190   95191   95192   95181   95182   95183   95184   95185
   95186   95187   95188   95189   95190   95191   95192   95182   95183   95184
   95185   95186   95187   95188   95189   95190   95183   95184   95185   95186
   95187   95188   95189   95190   95184   95185   95186   95185   95186   95186
   95187   95188   95189   95190   95188   95189   95189       0   95191   95192
   95193   95194   95195   95196   95209   95192   95193   95194   95193   95194
   95195   95196   95197   95198   95199   95209   95210   95211   95194   95195
   95196   95209   95195   95196   95197   95198   95199   95200   95201   95205
   95209   95210   95211   95212   95213   95196   95197   95198   95199   95209
   95210   95211   95197   95198   95199   95200   95201   95202   95203   95204
   95205   95206   95207   95208   95209   95210   95211   95198   95199   95200
   95201   95205   95209   95199   95200   95201   95205   95209   95200   95201
   95202   95203   95204   95205   95206   95207   95208   95209   95201   95202
   95203   95204   95205   95206   95207   95208   95202   95203   95204   95205
   95206   95207   95208   95203   95204   95205   95204   95205   95205   95206
   95207   95208   95207   95208   95208       0   95210   95211   95212   95213
   95214   95215   95216   95211   95212   95213   95212   95213   95214   95215
   95216   95217   95218   95213   95214   95215   95216   95214   95215   95216
   95217   95218   95219   95220   95215   95216   95217   95218   95216   95217
   95218   95217   95218   95219   95220   95221   95222   95223   95218   95219
   95220   95219   95220   95221   95222   95223   95224   95225   95220   95221
   95222   95223   95221   95222   95223   95224   95225   95226   95227   95222
   95223   95224   95225   95223   95224   95225   95224   95225   95226   95227
   95228   95229   95230   95225   95226   95227   95226   95227   95228   95229
   95230   95231   95232   95227   95228   95229   95230   95228   95229   95230
   95231   95232   95233   95234   95229   95230   95231   95232   95230   95231
   95232   95231   95232   95233   95234   95235   95236   95241   95232   95233
   95234   95233   95234   95235   95236   95237   95238   95239   95241   95242
   95243   95234   95235   95236   95241   95235   95236   95237   95238   95239
   95240   95241   95242   95243   95244   95245   95236   95237   95238   95239
   95241   95242   95243   95237   95238   95239   95240   95241   95242   95243
   95238   95239   95240   95241   95239   95240   95241   95240   95241       0
   95242   95243   95244   95245   95246   95247   95251   95243   95244   95245
   95244   95245   95246   95247   95248   95249   95250   95251   95252   95253
   95245   95246   95247   95251   95246   95247   95248   95249   95250   95251
   95252   95253   95254   95255   95247   95248   95249   95250   95251   95252
   95253   95248   95249   95250   95251   95252   95253   95249   95250   95251
   95250   95251   95251   95252   95253   95254   95255   95256   95257   95270
   95253   95254   95255   95254   95255   95256   95257   95258   95259   95260
   95270   95271   95272   95255   95256   95257   95270   95256   95257   95258
   95259   95260   95261   95262   95266   95270   95271   95272   95273   95274
   95257   95258   95259   95260   95270   95271   95272   95258   95259   95260
   95261   95262   95263   95264   95265   95266   95267   95268   95269   95270
   95271   95272   95259   95260   95261   95262   95266   95270   95260   95261
   95262   95266   95270   95261   95262   95263   95264   95265   95266   95267
   95268   95269   95270   95262   95263   95264   95265   95266   95267   95268
   95269   95263   95264   95265   95266   95267   95268   95269   95264   95265
   95266   95265   95266   95266   95267   95268   95269   95268   95269   95269
       0   95271   95272   95273   95274   95275   95276   95289   95272   95273
   95274   95273   95274   95275   95276   95277   95278   95279   95289   95290
   95291   95274   95275   95276   95289   95275   95276   95277   95278   95279
   95280   95281   95285   95289   95290   95291   95292   95293   95276   95277
   95278   95279   95289   95290   95291   95277   95278   95279   95280   95281
   95282   95283   95284   95285   95286   95287   95288   95289   95290   95291
   95278   95279   95280   95281   95285   95289   95279   95280   95281   95285
   95289   95280   95281   95282   95283   95284   95285   95286   95287   95288
   95289   95281   95282   95283   95284   95285   95286   95287   95288   95282
   95283   95284   95285   95286   95287   95288   95283   95284   95285   95284
   95285   95285   95286   95287   95288   95287   95288   95288       0   95290
   95291   95292   95293   95294   95295   95313   95291   95292   95293   95292
   95293   95294   95295   95296   95297   95298   95313   95314   95315   95293
   95294   95295   95313   95294   95295   95296   95297   95298   95299   95300
   95301   95313   95314   95315   95316   95317   95295   95296   95297   95298
   95313   95314   95315   95296   95297   95298   95299   95300   95301   95302
   95303   95304   95313   95314   95315   95297   95298   95299   95300   95301
   95313   95298   95299   95300   95301   95313   95299   95300   95301   95302
   95303   95304   95305   95306   95313   95300   95301   95302   95303   95304
   95301   95302   95303   95304   95302   95303   95304   95305   95306   95307
   95310   95303   95304   95305   95306   95304   95305   95306   95305   95306
   95307   95308   95309   95310   95311   95312   95306   95307   95310   95307
   95308   95309   95310   95311   95312   95308   95309   95310   95311   95312
   95309   95310   95310   95311   95312   95312       0   95314   95315   95316
   95317   95318   95319   95324   95315   95316   95317   95316   95317   95318
   95319   95320   95321   95322   95324   95325   95326   95317   95318   95319
   95324   95318   95319   95320   95321   95322   95323   95324   95325   95326
   95327   95328   95319   95320   95321   95322   95324   95325   95326   95320
   95321   95322   95323   95324   95325   95326   95321   95322   95323   95324
   95322   95323   95324   95323   95324       0   95325   95326   95327   95328
   95329   95330   95343   95326   95327   95328   95327   95328   95329   95330
   95331   95332   95336   95343   95344   95345   95328   95329   95330   95343
   95329   95330   95331   95332   95333   95334   95335   95336   95337   95338
   95339   95343   95344   95345   95346   95355   95330   95331   95332   95336
   95343   95344   95345   95331   95332   95333   95334   95335   95336   95337
   95338   95339   95340   95341   95342   95343   95344   95345   95332   95333
   95334   95335   95336   95337   95338   95339   95343   95333   95334   95335
   95336   95337   95338   95339   95343   95334   95335   95336   95335   95336
   95336   95337   95338   95339   95340   95341   95342   95343   95338   95339
   95340   95341   95342   95339   95340   95341   95342   95340   95341   95342
   95341   95342   95342       0   95344   95345   95346   95347   95348   95349
   95352   95355   95356   95357   95345   95346   95355   95346   95347   95348
   95349   95350   95351   95352   95353   95354   95355   95356   95357   95358
   95359   95347   95348   95349   95350   95351   95352   95353   95354   95355
   95356   95357   95348   95349   95350   95351   95352   95355   95349   95350
   95351   95352   95355   95350   95351   95352   95353   95354   95355   95356
   95357   95351   95352   95353   95354   95355   95352   95353   95354   95355
   95353   95354   95355   95356   95357   95358   95359   95354   95355   95356
   95357   95355   95356   95357   95356   95357   95358   95359   95360   95361
   95357   95358   95359   95358   95359   95360   95361   95362   95363   95367
   95359   95360   95361   95360   95361   95362   95363   95364   95365   95366
   95367   95368   95369   95361   95362   95363   95367   95362   95363   95364
   95365   95366   95367   95368   95369   95370   95371   95363   95364   95365
   95366   95367   95368   95369   95364   95365   95366   95367   95368   95369
   95365   95366   95367   95366   95367   95367   95368   95369   95370   95371
   95372   95373   95386   95369   95370   95371   95370   95371   95372   95373
   95374   95375   95376   95386   95387   95388   95371   95372   95373   95386
   95372   95373   95374   95375   95376   95377   95378   95382   95386   95387
   95388   95389   95390   95373   95374   95375   95376   95386   95387   95388
   95374   95375   95376   95377   95378   95379   95380   95381   95382   95383
   95384   95385   95386   95387   95388   95375   95376   95377   95378   95382
   95386   95376   95377   95378   95382   95386   95377   95378   95379   95380
   95381   95382   95383   95384   95385   95386   95378   95379   95380   95381
   95382   95383   95384   95385   95379   95380   95381   95382   95383   95384
   95385   95380   95381   95382   95381   95382   95382   95383   95384   95385
   95384   95385   95385       0   95387   95388   95389   95390   95391   95392
   95398   95388   95389   95390   95389   95390   95391   95392   95393   95394
   95395   95398   95399   95400   95390   95391   95392   95398   95391   95392
   95393   95394   95395   95396   95397   95398   95399   95400   95401   95402
   95392   95393   95394   95395   95398   95399   95400   95393   95394   95395
   95396   95397   95398   95399   95400   95394   95395   95396   95397   95398
   95395   95396   95397   95398   95396   95397   95398   95397       0   95399
   95400   95401   95402   95403   95404   95409   95400   95401   95402   95401
   95402   95403   95404   95405   95406   95407   95409   95410   95411   95402
   95403   95404   95409   95403   95404   95405   95406   95407   95408   95409
   95410   95411   95412   95413   95404   95405   95406   95407   95409   95410
   95411   95405   95406   95407   95408   95409   95410   95411   95406   95407
   95408   95409   95407   95408   95409   95408   95409       0   95410   95411
   95412   95413   95414   95415   95428   95411   95412   95413   95412   95413
   95414   95415   95416   95417   95418   95428   95429   95430   95413   95414
   95415   95428   95414   95415   95416   95417   95418   95419   95420   95424
   95428   95429   95430   95431   95432   95415   95416   95417   95418   95428
   95429   95430   95416   95417   95418   95419   95420   95421   95422   95423
   95424   95425   95426   95427   95428   95429   95430   95417   95418   95419
   95420   95424   95428   95418   95419   95420   95424   95428   95419   95420
   95421   95422   95423   95424   95425   95426   95427   95428   95420   95421
   95422   95423   95424   95425   95426   95427   95421   95422   95423   95424
   95425   95426   95427   95422   95423   95424   95423   95424   95424   95425
   95426   95427   95426   95427   95427       0   95429   95430   95431   95432
   95433   95434   95442   95430   95431   95432   95431   95432   95433   95434
   95435   95436   95440   95442   95443   95444   95432   95433   95434   95442
   95433   95434   95435   95436   95437   95438   95439   95440   95441   95442
   95443   95444   95445   95454   95434   95435   95436   95440   95442   95443
   95444   95435   95436   95437   95438   95439   95440   95441   95442   95443
   95444   95436   95437   95438   95439   95440   95441   95442   95437   95438
   95439   95440   95441   95442   95438   95439   95440   95439   95440   95440
   95441   95442       0   95443   95444   95445   95446   95447   95448   95451
   95454   95455   95456   95444   95445   95454   95445   95446   95447   95448
   95449   95450   95451   95452   95453   95454   95455   95456   95457   95458
   95446   95447   95448   95449   95450   95451   95452   95453   95454   95455
   95456   95447   95448   95449   95450   95451   95454   95448   95449   95450
   95451   95454   95449   95450   95451   95452   95453   95454   95455   95456
   95450   95451   95452   95453   95454   95451   95452   95453   95454   95452
   95453   95454   95455   95456   95457   95458   95453   95454   95455   95456
   95454   95455   95456   95455   95456   95457   95458   95459   95460   95456
   95457   95458   95457   95458   95459   95460   95461   95462   95466   95458
   95459   95460   95459   95460   95461   95462   95463   95464   95465   95466
   95467   95468   95460   95461   95462   95466   95461   95462   95463   95464
   95465   95466   95467   95468   95469   95470   95462   95463   95464   95465
   95466   95467   95468   95463   95464   95465   95466   95467   95468   95464
   95465   95466   95465   95466   95466   95467   95468   95469   95470   95471
   95472   95480   95468   95469   95470   95469   95470   95471   95472   95473
   95474   95475   95480   95481   95482   95470   95471   95472   95480   95471
   95472   95473   95474   95475   95476   95477   95480   95481   95482   95483
   95484   95472   95473   95474   95475   95480   95481   95482   95473   95474
   95475   95476   95477   95478   95479   95480   95481   95482   95474   95475
   95476   95477   95480   95475   95476   95477   95480   95476   95477   95478
   95479   95480   95477   95478   95479   95478   95479   95479       0   95481
   95482   95483   95484   95485   95486   95495   95482   95483   95484   95483
   95484   95485   95486   95487   95488   95489   95495   95496   95497   95484
   95485   95486   95495   95485   95486   95487   95488   95489   95490   95491
   95492   95495   95496   95497   95498   95499   95486   95487   95488   95489
   95495   95496   95497   95487   95488   95489   95490   95491   95492   95493
   95494   95495   95496   95497   95488   95489   95490   95491   95492   95495
   95489   95490   95491   95492   95495   95490   95491   95492   95493   95494
   95495   95491   95492   95493   95494   95492   95493   95494   95493   95494
   95494       0   95496   95497   95498   95499   95500   95501   95507   95497
   95498   95499   95498   95499   95500   95501   95502   95503   95504   95507
   95508   95509   95499   95500   95501   95507   95500   95501   95502   95503
   95504   95505   95506   95507   95508   95509   95510   95511   95501   95502
   95503   95504   95507   95508   95509   95502   95503   95504   95505   95506
   95507   95508   95509   95503   95504   95505   95506   95507   95504   95505
   95506   95507   95505   95506   95507   95506       0   95508   95509   95510
   95511   95512   95513   95524   95509   95510   95511   95510   95511   95512
   95513   95514   95515   95516   95524   95525   95526   95511   95512   95513
   95524   95512   95513   95514   95515   95516   95517   95518   95519   95524
   95525   95526   95527   95528   95513   95514   95515   95516   95524   95525
   95526   95514   95515   95516   95517   95518   95519   95520   95521   95524
   95525   95526   95515   95516   95517   95518   95519   95524   95516   95517
   95518   95519   95524   95517   95518   95519   95520   95521   95522   95523
   95524   95518   95519   95520   95521   95519   95520   95521   95520   95521
   95522   95523   95521   95522   95523   95522   95523   95523       0   95525
   95526   95527   95528   95529   95530   95546   95526   95527   95528   95527
   95528   95529   95530   95531   95532   95533   95546   95547   95548   95528
   95529   95530   95546   95529   95530   95531   95532   95533   95534   95535
   95536   95546   95547   95548   95549   95550   95530   95531   95532   95533
   95546   95547   95548   95531   95532   95533   95534   95535   95536   95537
   95538   95539   95546   95547   95548   95532   95533   95534   95535   95536
   95546   95533   95534   95535   95536   95546   95534   95535   95536   95537
   95538   95539   95540   95541   95542   95546   95535   95536   95537   95538
   95539   95536   95537   95538   95539   95537   95538   95539   95540   95541
   95542   95543   95544   95545   95538   95539   95540   95541   95542   95539
   95540   95541   95542   95540   95541   95542   95543   95544   95545   95541
   95542   95543   95544   95545   95542   95543   95544   95545   95543   95544
   95545   95544   95545   95545       0   95547   95548   95549   95550   95551
   95552   95565   95548   95549   95550   95549   95550   95551   95552   95553
   95554   95558   95565   95566   95567   95550   95551   95552   95565   95551
   95552   95553   95554   95555   95556   95557   95558   95559   95560   95561
   95565   95566   95567   95568   95569   95552   95553   95554   95558   95565
   95566   95567   95553   95554   95555   95556   95557   95558   95559   95560
   95561   95562   95563   95564   95565   95566   95567   95554   95555   95556
   95557   95558   95559   95560   95561   95565   95555   95556   95557   95558
   95559   95560   95561   95565   95556   95557   95558   95557   95558   95558
   95559   95560   95561   95562   95563   95564   95565   95560   95561   95562
   95563   95564   95561   95562   95563   95564   95562   95563   95564   95563
   95564   95564       0   95566   95567   95568   95569   95570   95571   95572
   95567   95568   95569   95568   95569   95570   95571   95572   95573   95574
   95569   95570   95571   95572   95570   95571   95572   95573   95574   95575
   95576   95571   95572   95573   95574   95572   95573   95574   95573   95574
   95575   95576   95577   95578   95591   95574   95575   95576   95575   95576
   95577   95578   95579   95580   95584   95591   95592   95593   95576   95577
   95578   95591   95577   95578   95579   95580   95581   95582   95583   95584
   95585   95586   95587   95591   95592   95593   95594   95595   95578   95579
   95580   95584   95591   95592   95593   95579   95580   95581   95582   95583
   95584   95585   95586   95587   95588   95589   95590   95591   95592   95593
   95580   95581   95582   95583   95584   95585   95586   95587   95591   95581
   95582   95583   95584   95585   95586   95587   95591   95582   95583   95584
   95583   95584   95584   95585   95586   95587   95588   95589   95590   95591
   95586   95587   95588   95589   95590   95587   95588   95589   95590   95588
   95589   95590   95589   95590   95590       0   95592   95593   95594   95595
   95596   95597   95606   95593   95594   95595   95594   95595   95596   95597
   95598   95599   95600   95606   95607   95608   95595   95596   95597   95606
   95596   95597   95598   95599   95600   95601   95602   95603   95606   95607
   95608   95609   95610   95597   95598   95599   95600   95606   95607   95608
   95598   95599   95600   95601   95602   95603   95604   95605   95606   95607
   95608   95599   95600   95601   95602   95603   95606   95600   95601   95602
   95603   95606   95601   95602   95603   95604   95605   95606   95602   95603
   95604   95605   95603   95604   95605   95604   95605   95605       0   95607
   95608   95609   95610   95611   95612   95625   95608   95609   95610   95609
   95610   95611   95612   95613   95614   95618   95625   95626   95627   95610
   95611   95612   95625   95611   95612   95613   95614   95615   95616   95617
   95618   95619   95620   95621   95625   95626   95627   95628   95629   95612
   95613   95614   95618   95625   95626   95627   95613   95614   95615   95616
   95617   95618   95619   95620   95621   95622   95623   95624   95625   95626
   95627   95614   95615   95616   95617   95618   95619   95620   95621   95625
   95615   95616   95617   95618   95619   95620   95621   95625   95616   95617
   95618   95617   95618   95618   95619   95620   95621   95622   95623   95624
   95625   95620   95621   95622   95623   95624   95621   95622   95623   95624
   95622   95623   95624   95623   95624   95624       0   95626   95627   95628
   95629   95630   95631   95644   95627   95628   95629   95628   95629   95630
   95631   95632   95633   95637   95644   95645   95646   95629   95630   95631
   95644   95630   95631   95632   95633   95634   95635   95636   95637   95638
   95639   95640   95644   95645   95646   95647   95648   95631   95632   95633
   95637   95644   95645   95646   95632   95633   95634   95635   95636   95637
   95638   95639   95640   95641   95642   95643   95644   95645   95646   95633
   95634   95635   95636   95637   95638   95639   95640   95644   95634   95635
   95636   95637   95638   95639   95640   95644   95635   95636   95637   95636
   95637   95637   95638   95639   95640   95641   95642   95643   95644   95639
   95640   95641   95642   95643   95640   95641   95642   95643   95641   95642
   95643   95642   95643   95643       0   95645   95646   95647   95648   95649
   95650   95666   95646   95647   95648   95647   95648   95649   95650   95651
   95652   95653   95666   95667   95668   95648   95649   95650   95666   95649
   95650   95651   95652   95653   95654   95655   95656   95666   95667   95668
   95669   95670   95650   95651   95652   95653   95666   95667   95668   95651
   95652   95653   95654   95655   95656   95657   95658   95659   95666   95667
   95668   95652   95653   95654   95655   95656   95666   95653   95654   95655
   95656   95666   95654   95655   95656   95657   95658   95659   95660   95661
   95662   95666   95655   95656   95657   95658   95659   95656   95657   95658
   95659   95657   95658   95659   95660   95661   95662   95663   95664   95665
   95658   95659   95660   95661   95662   95659   95660   95661   95662   95660
   95661   95662   95663   95664   95665   95661   95662   95663   95664   95665
   95662   95663   95664   95665   95663   95664   95665   95664   95665   95665
       0   95667   95668   95669   95670   95671   95672   95690   95668   95669
   95670   95669   95670   95671   95672   95673   95674   95675   95690   95691
   95692   95670   95671   95672   95690   95671   95672   95673   95674   95675
   95676   95677   95678   95690   95691   95692   95693   95694   95672   95673
   95674   95675   95690   95691   95692   95673   95674   95675   95676   95677
   95678   95679   95680   95681   95690   95691   95692   95674   95675   95676
   95677   95678   95690   95675   95676   95677   95678   95690   95676   95677
   95678   95679   95680   95681   95682   95683   95690   95677   95678   95679
   95680   95681   95678   95679   95680   95681   95679   95680   95681   95682
   95683   95684   95687   95680   95681   95682   95683   95681   95682   95683
   95682   95683   95684   95685   95686   95687   95688   95689   95683   95684
   95687   95684   95685   95686   95687   95688   95689   95685   95686   95687
   95688   95689   95686   95687   95687   95688   95689   95689       0   95691
   95692   95693   95694   95695   95696   95704   95692   95693   95694   95693
   95694   95695   95696   95697   95698   95702   95704   95705   95706   95694
   95695   95696   95704   95695   95696   95697   95698   95699   95700   95701
   95702   95703   95704   95705   95706   95707   95708   95696   95697   95698
   95702   95704   95705   95706   95697   95698   95699   95700   95701   95702
   95703   95704   95705   95706   95698   95699   95700   95701   95702   95703
   95704   95699   95700   95701   95702   95703   95704   95700   95701   95702
   95701   95702   95702   95703   95704       0   95705   95706   95707   95708
   95709   95710   95723   95706   95707   95708   95707   95708   95709   95710
   95711   95712   95713   95723   95724   95725   95708   95709   95710   95723
   95709   95710   95711   95712   95713   95714   95715   95719   95723   95724
   95725   95726   95727   95710   95711   95712   95713   95723   95724   95725
   95711   95712   95713   95714   95715   95716   95717   95718   95719   95720
   95721   95722   95723   95724   95725   95712   95713   95714   95715   95719
   95723   95713   95714   95715   95719   95723   95714   95715   95716   95717
   95718   95719   95720   95721   95722   95723   95715   95716   95717   95718
   95719   95720   95721   95722   95716   95717   95718   95719   95720   95721
   95722   95717   95718   95719   95718   95719   95719   95720   95721   95722
   95721   95722   95722       0   95724   95725   95726   95727   95728   95729
   95745   95725   95726   95727   95726   95727   95728   95729   95730   95731
   95732   95745   95746   95747   95727   95728   95729   95745   95728   95729
   95730   95731   95732   95733   95734   95735   95745   95746   95747   95748
   95749   95729   95730   95731   95732   95745   95746   95747   95730   95731
   95732   95733   95734   95735   95736   95737   95738   95745   95746   95747
   95731   95732   95733   95734   95735   95745   95732   95733   95734   95735
   95745   95733   95734   95735   95736   95737   95738   95739   95740   95741
   95745   95734   95735   95736   95737   95738   95735   95736   95737   95738
   95736   95737   95738   95739   95740   95741   95742   95743   95744   95737
   95738   95739   95740   95741   95738   95739   95740   95741   95739   95740
   95741   95742   95743   95744   95740   95741   95742   95743   95744   95741
   95742   95743   95744   95742   95743   95744   95743   95744   95744       0
   95746   95747   95748   95749   95750   95751   95764   95747   95748   95749
   95748   95749   95750   95751   95752   95753   95757   95764   95765   95766
   95749   95750   95751   95764   95750   95751   95752   95753   95754   95755
   95756   95757   95758   95759   95760   95764   95765   95766   95767   95776
   95751   95752   95753   95757   95764   95765   95766   95752   95753   95754
   95755   95756   95757   95758   95759   95760   95761   95762   95763   95764
   95765   95766   95753   95754   95755   95756   95757   95758   95759   95760
   95764   95754   95755   95756   95757   95758   95759   95760   95764   95755
   95756   95757   95756   95757   95757   95758   95759   95760   95761   95762
   95763   95764   95759   95760   95761   95762   95763   95760   95761   95762
   95763   95761   95762   95763   95762   95763   95763       0   95765   95766
   95767   95768   95769   95770   95773   95776   95777   95778   95766   95767
   95776   95767   95768   95769   95770   95771   95772   95773   95774   95775
   95776   95777   95778   95779   95780   95768   95769   95770   95771   95772
   95773   95774   95775   95776   95777   95778   95769   95770   95771   95772
   95773   95776   95770   95771   95772   95773   95776   95771   95772   95773
   95774   95775   95776   95777   95778   95772   95773   95774   95775   95776
   95773   95774   95775   95776   95774   95775   95776   95777   95778   95779
   95780   95775   95776   95777   95778   95776   95777   95778   95777   95778
   95779   95780   95781   95782   95778   95779   95780   95779   95780   95781
   95782   95783   95784   95788   95780   95781   95782   95781   95782   95783
   95784   95785   95786   95787   95788   95789   95790   95782   95783   95784
   95788   95783   95784   95785   95786   95787   95788   95789   95790   95791
   95792   95784   95785   95786   95787   95788   95789   95790   95785   95786
   95787   95788   95789   95790   95786   95787   95788   95787   95788   95788
   95789   95790   95791   95792   95793   95794   95805   95790   95791   95792
   95791   95792   95793   95794   95795   95796   95797   95805   95806   95807
   95792   95793   95794   95805   95793   95794   95795   95796   95797   95798
   95799   95800   95805   95806   95807   95808   95809   95794   95795   95796
   95797   95805   95806   95807   95795   95796   95797   95798   95799   95800
   95801   95805   95806   95807   95796   95797   95798   95799   95800   95805
   95797   95798   95799   95800   95805   95798   95799   95800   95801   95802
   95803   95804   95805   95799   95800   95801   95800   95801   95801   95802
   95803   95804   95802   95803   95804   95803   95804   95804       0   95806
   95807   95808   95809   95810   95811   95819   95807   95808   95809   95808
   95809   95810   95811   95812   95813   95817   95819   95820   95821   95809
   95810   95811   95819   95810   95811   95812   95813   95814   95815   95816
   95817   95818   95819   95820   95821   95822   95823   95811   95812   95813
   95817   95819   95820   95821   95812   95813   95814   95815   95816   95817
   95818   95819   95820   95821   95813   95814   95815   95816   95817   95818
   95819   95814   95815   95816   95817   95818   95819   95815   95816   95817
   95816   95817   95817   95818   95819       0   95820   95821   95822   95823
   95824   95825   95838   95821   95822   95823   95822   95823   95824   95825
   95826   95827   95831   95838   95839   95840   95823   95824   95825   95838
   95824   95825   95826   95827   95828   95829   95830   95831   95832   95833
   95834   95838   95839   95840   95841   95842   95825   95826   95827   95831
   95838   95839   95840   95826   95827   95828   95829   95830   95831   95832
   95833   95834   95835   95836   95837   95838   95839   95840   95827   95828
   95829   95830   95831   95832   95833   95834   95838   95828   95829   95830
   95831   95832   95833   95834   95838   95829   95830   95831   95830   95831
   95831   95832   95833   95834   95835   95836   95837   95838   95833   95834
   95835   95836   95837   95834   95835   95836   95837   95835   95836   95837
   95836   95837   95837       0   95839   95840   95841   95842   95843   95844
   95848   95840   95841   95842   95841   95842   95843   95844   95845   95846
   95847   95848   95849   95850   95842   95843   95844   95848   95843   95844
   95845   95846   95847   95848   95849   95850   95851   95852   95844   95845
   95846   95847   95848   95849   95850   95845   95846   95847   95848   95849
   95850   95846   95847   95848   95847   95848   95848   95849   95850   95851
   95852   95853   95854   95870   95850   95851   95852   95851   95852   95853
   95854   95855   95856   95857   95870   95871   95872   95852   95853   95854
   95870   95853   95854   95855   95856   95857   95858   95859   95860   95870
   95871   95872   95873   95874   95854   95855   95856   95857   95870   95871
   95872   95855   95856   95857   95858   95859   95860   95861   95862   95863
   95870   95871   95872   95856   95857   95858   95859   95860   95870   95857
   95858   95859   95860   95870   95858   95859   95860   95861   95862   95863
   95864   95865   95866   95870   95859   95860   95861   95862   95863   95860
   95861   95862   95863   95861   95862   95863   95864   95865   95866   95867
   95868   95869   95862   95863   95864   95865   95866   95863   95864   95865
   95866   95864   95865   95866   95867   95868   95869   95865   95866   95867
   95868   95869   95866   95867   95868   95869   95867   95868   95869   95868
   95869   95869       0   95871   95872   95873   95874   95875   95876   95884
   95872   95873   95874   95873   95874   95875   95876   95877   95878   95879
   95884   95885   95886   95874   95875   95876   95884   95875   95876   95877
   95878   95879   95880   95881   95884   95885   95886   95887   95888   95876
   95877   95878   95879   95884   95885   95886   95877   95878   95879   95880
   95881   95882   95883   95884   95885   95886   95878   95879   95880   95881
   95884   95879   95880   95881   95884   95880   95881   95882   95883   95884
   95881   95882   95883   95882   95883   95883       0   95885   95886   95887
   95888   95889   95890   95894   95886   95887   95888   95887   95888   95889
   95890   95891   95892   95893   95894   95895   95896   95888   95889   95890
   95894   95889   95890   95891   95892   95893   95894   95895   95896   95897
   95898   95890   95891   95892   95893   95894   95895   95896   95891   95892
   95893   95894   95895   95896   95892   95893   95894   95893   95894   95894
   95895   95896   95897   95898   95899   95900   95901   95896   95897   95898
   95897   95898   95899   95900   95901   95902   95903   95898   95899   95900
   95901   95899   95900   95901   95902   95903   95904   95905   95900   95901
   95902   95903   95901   95902   95903   95902   95903   95904   95905   95906
   95907   95917   95903   95904   95905   95904   95905   95906   95907   95908
   95909   95913   95917   95918   95919   95905   95906   95907   95917   95906
   95907   95908   95909   95910   95911   95912   95913   95914   95915   95916
   95917   95918   95919   95920   95921   95907   95908   95909   95913   95917
   95918   95919   95908   95909   95910   95911   95912   95913   95914   95915
   95916   95917   95918   95919   95909   95910   95911   95912   95913   95914
   95915   95916   95917   95910   95911   95912   95913   95914   95915   95916
   95917   95911   95912   95913   95912   95913   95913   95914   95915   95916
   95917   95915   95916   95916       0   95918   95919   95920   95921   95922
   95923   95932   95919   95920   95921   95920   95921   95922   95923   95924
   95925   95926   95932   95933   95934   95921   95922   95923   95932   95922
   95923   95924   95925   95926   95927   95928   95929   95932   95933   95934
   95935   95936   95923   95924   95925   95926   95932   95933   95934   95924
   95925   95926   95927   95928   95929   95930   95931   95932   95933   95934
   95925   95926   95927   95928   95929   95932   95926   95927   95928   95929
   95932   95927   95928   95929   95930   95931   95932   95928   95929   95930
   95931   95929   95930   95931   95930   95931   95931       0   95933   95934
   95935   95936   95937   95938   95939   95934   95935   95936   95935   95936
   95937   95938   95939   95940   95941   95936   95937   95938   95939   95937
   95938   95939   95940   95941   95942   95943   95938   95939   95940   95941
   95939   95940   95941   95940   95941   95942   95943   95944   95945   95950
   95941   95942   95943   95942   95943   95944   95945   95946   95947   95948
   95950   95951   95952   95943   95944   95945   95950   95944   95945   95946
   95947   95948   95949   95950   95951   95952   95953   95954   95945   95946
   95947   95948   95950   95951   95952   95946   95947   95948   95949   95950
   95951   95952   95947   95948   95949   95950   95948   95949   95950   95949
   95950       0   95951   95952   95953   95954   95955   95956   95969   95952
   95953   95954   95953   95954   95955   95956   95957   95958   95959   95969
   95970   95971   95954   95955   95956   95969   95955   95956   95957   95958
   95959   95960   95961   95965   95969   95970   95971   95972   95973   95956
   95957   95958   95959   95969   95970   95971   95957   95958   95959   95960
   95961   95962   95963   95964   95965   95966   95967   95968   95969   95970
   95971   95958   95959   95960   95961   95965   95969   95959   95960   95961
   95965   95969   95960   95961   95962   95963   95964   95965   95966   95967
   95968   95969   95961   95962   95963   95964   95965   95966   95967   95968
   95962   95963   95964   95965   95966   95967   95968   95963   95964   95965
   95964   95965   95965   95966   95967   95968   95967   95968   95968       0
   95970   95971   95972   95973   95974   95975   95988   95971   95972   95973
   95972   95973   95974   95975   95976   95977   95981   95988   95989   95990
   95973   95974   95975   95988   95974   95975   95976   95977   95978   95979
   95980   95981   95982   95983   95984   95988   95989   95990   95991   95992
   95975   95976   95977   95981   95988   95989   95990   95976   95977   95978
   95979   95980   95981   95982   95983   95984   95985   95986   95987   95988
   95989   95990   95977   95978   95979   95980   95981   95982   95983   95984
   95988   95978   95979   95980   95981   95982   95983   95984   95988   95979
   95980   95981   95980   95981   95981   95982   95983   95984   95985   95986
   95987   95988   95983   95984   95985   95986   95987   95984   95985   95986
   95987   95985   95986   95987   95986   95987   95987       0   95989   95990
   95991   95992   95993   95994   96004   95990   95991   95992   95991   95992
   95993   95994   95995   95996   96000   96004   96005   96006   95992   95993
   95994   96004   95993   95994   95995   95996   95997   95998   95999   96000
   96001   96002   96003   96004   96005   96006   96007   96008   95994   95995
   95996   96000   96004   96005   96006   95995   95996   95997   95998   95999
   96000   96001   96002   96003   96004   96005   96006   95996   95997   95998
   95999   96000   96001   96002   96003   96004   95997   95998   95999   96000
   96001   96002   96003   96004   95998   95999   96000   95999   96000   96000
   96001   96002   96003   96004   96002   96003   96003       0   96005   96006
   96007   96008   96009   96010   96019   96006   96007   96008   96007   96008
   96009   96010   96011   96012   96013   96019   96020   96021   96008   96009
   96010   96019   96009   96010   96011   96012   96013   96014   96015   96016
   96019   96020   96021   96022   96023   96010   96011   96012   96013   96019
   96020   96021   96011   96012   96013   96014   96015   96016   96017   96018
   96019   96020   96021   96012   96013   96014   96015   96016   96019   96013
   96014   96015   96016   96019   96014   96015   96016   96017   96018   96019
   96015   96016   96017   96018   96016   96017   96018   96017   96018   96018
       0   96020   96021   96022   96023   96024   96025   96041   96021   96022
   96023   96022   96023   96024   96025   96026   96027   96028   96041   96042
   96043   96023   96024   96025   96041   96024   96025   96026   96027   96028
   96029   96030   96031   96041   96042   96043   96044   96045   96025   96026
   96027   96028   96041   96042   96043   96026   96027   96028   96029   96030
   96031   96032   96033   96034   96041   96042   96043   96027   96028   96029
   96030   96031   96041   96028   96029   96030   96031   96041   96029   96030
   96031   96032   96033   96034   96035   96036   96037   96041   96030   96031
   96032   96033   96034   96031   96032   96033   96034   96032   96033   96034
   96035   96036   96037   96038   96039   96040   96033   96034   96035   96036
   96037   96034   96035   96036   96037   96035   96036   96037   96038   96039
   96040   96036   96037   96038   96039   96040   96037   96038   96039   96040
   96038   96039   96040   96039   96040   96040       0   96042   96043   96044
   96045   96046   96047   96060   96043   96044   96045   96044   96045   96046
   96047   96048   96049   96053   96060   96061   96062   96045   96046   96047
   96060   96046   96047   96048   96049   96050   96051   96052   96053   96054
   96055   96056   96060   96061   96062   96063   96064   96047   96048   96049
   96053   96060   96061   96062   96048   96049   96050   96051   96052   96053
   96054   96055   96056   96057   96058   96059   96060   96061   96062   96049
   96050   96051   96052   96053   96054   96055   96056   96060   96050   96051
   96052   96053   96054   96055   96056   96060   96051   96052   96053   96052
   96053   96053   96054   96055   96056   96057   96058   96059   96060   96055
   96056   96057   96058   96059   96056   96057   96058   96059   96057   96058
   96059   96058   96059   96059       0   96061   96062   96063   96064   96065
   96066   96077   96062   96063   96064   96063   96064   96065   96066   96067
   96068   96069   96077   96078   96079   96064   96065   96066   96077   96065
   96066   96067   96068   96069   96070   96071   96072   96077   96078   96079
   96080   96081   96066   96067   96068   96069   96077   96078   96079   96067
   96068   96069   96070   96071   96072   96073   96077   96078   96079   96068
   96069   96070   96071   96072   96077   96069   96070   96071   96072   96077
   96070   96071   96072   96073   96074   96075   96076   96077   96071   96072
   96073   96072   96073   96073   96074   96075   96076   96074   96075   96076
   96075   96076   96076       0   96078   96079   96080   96081   96082   96083
   96094   96079   96080   96081   96080   96081   96082   96083   96084   96085
   96086   96094   96095   96096   96081   96082   96083   96094   96082   96083
   96084   96085   96086   96087   96088   96089   96094   96095   96096   96097
   96098   96083   96084   96085   96086   96094   96095   96096   96084   96085
   96086   96087   96088   96089   96090   96091   96094   96095   96096   96085
   96086   96087   96088   96089   96094   96086   96087   96088   96089   96094
   96087   96088   96089   96090   96091   96092   96093   96094   96088   96089
   96090   96091   96089   96090   96091   96090   96091   96092   96093   96091
   96092   96093   96092   96093   96093       0   96095   96096   96097   96098
   96099   96100   96105   96096   96097   96098   96097   96098   96099   96100
   96101   96102   96103   96105   96106   96107   96098   96099   96100   96105
   96099   96100   96101   96102   96103   96104   96105   96106   96107   96108
   96109   96100   96101   96102   96103   96105   96106   96107   96101   96102
   96103   96104   96105   96106   96107   96102   96103   96104   96105   96103
   96104   96105   96104   96105       0   96106   96107   96108   96109   96110
   96111   96116   96107   96108   96109   96108   96109   96110   96111   96112
   96113   96114   96116   96117   96118   96109   96110   96111   96116   96110
   96111   96112   96113   96114   96115   96116   96117   96118   96119   96120
   96111   96112   96113   96114   96116   96117   96118   96112   96113   96114
   96115   96116   96117   96118   96113   96114   96115   96116   96114   96115
   96116   96115   96116       0   96117   96118   96119   96120   96121   96122
   96127   96118   96119   96120   96119   96120   96121   96122   96123   96124
   96125   96127   96128   96129   96120   96121   96122   96127   96121   96122
   96123   96124   96125   96126   96127   96128   96129   96130   96131   96122
   96123   96124   96125   96127   96128   96129   96123   96124   96125   96126
   96127   96128   96129   96124   96125   96126   96127   96125   96126   96127
   96126   96127       0   96128   96129   96130   96131   96132   96133   96142
   96129   96130   96131   96130   96131   96132   96133   96134   96135   96136
   96142   96143   96144   96131   96132   96133   96142   96132   96133   96134
   96135   96136   96137   96138   96139   96142   96143   96144   96145   96146
   96133   96134   96135   96136   96142   96143   96144   96134   96135   96136
   96137   96138   96139   96140   96141   96142   96143   96144   96135   96136
   96137   96138   96139   96142   96136   96137   96138   96139   96142   96137
   96138   96139   96140   96141   96142   96138   96139   96140   96141   96139
   96140   96141   96140   96141   96141       0   96143   96144   96145   96146
   96147   96148   96158   96144   96145   96146   96145   96146   96147   96148
   96149   96150   96154   96158   96159   96160   96146   96147   96148   96158
   96147   96148   96149   96150   96151   96152   96153   96154   96155   96156
   96157   96158   96159   96160   96161   96162   96148   96149   96150   96154
   96158   96159   96160   96149   96150   96151   96152   96153   96154   96155
   96156   96157   96158   96159   96160   96150   96151   96152   96153   96154
   96155   96156   96157   96158   96151   96152   96153   96154   96155   96156
   96157   96158   96152   96153   96154   96153   96154   96154   96155   96156
   96157   96158   96156   96157   96157       0   96159   96160   96161   96162
   96163   96164   96165   96160   96161   96162   96161   96162   96163   96164
   96165   96166   96167   96162   96163   96164   96165   96163   96164   96165
   96166   96167   96168   96169   96164   96165   96166   96167   96165   96166
   96167   96166   96167   96168   96169   96170   96171   96186   96167   96168
   96169   96168   96169   96170   96171   96172   96173   96174   96186   96187
   96188   96169   96170   96171   96186   96170   96171   96172   96173   96174
   96175   96184   96186   96187   96188   96189   96190   96171   96172   96173
   96174   96186   96187   96188   96172   96173   96174   96175   96176   96177
   96182   96184   96185   96186   96187   96188   96173   96174   96175   96184
   96186   96174   96175   96184   96186   96175   96176   96177   96178   96179
   96182   96183   96184   96185   96186   96176   96177   96178   96179   96180
   96182   96184   96185   96177   96178   96179   96184   96178   96179   96180
   96181   96182   96183   96184   96179   96180   96182   96180   96181   96182
   96183   96184   96185   96181   96182   96183   96184   96182   96183   96184
   96185   96184   96185   96185       0   96187   96188   96189   96190   96191
   96192   96198   96188   96189   96190   96189   96190   96191   96192   96193
   96194   96195   96198   96199   96200   96190   96191   96192   96198   96191
   96192   96193   96194   96195   96196   96197   96198   96199   96200   96201
   96202   96192   96193   96194   96195   96198   96199   96200   96193   96194
   96195   96196   96197   96198   96199   96200   96194   96195   96196   96197
   96198   96195   96196   96197   96198   96196   96197   96198   96197       0
   96199   96200   96201   96202   96203   96204   96208   96200   96201   96202
   96201   96202   96203   96204   96205   96206   96207   96208   96209   96210
   96202   96203   96204   96208   96203   96204   96205   96206   96207   96208
   96209   96210   96211   96212   96204   96205   96206   96207   96208   96209
   96210   96205   96206   96207   96208   96209   96210   96206   96207   96208
   96207   96208   96208   96209   96210   96211   96212   96213   96214   96225
   96210   96211   96212   96211   96212   96213   96214   96215   96216   96217
   96225   96226   96227   96212   96213   96214   96225   96213   96214   96215
   96216   96217   96218   96219   96220   96225   96226   96227   96228   96229
   96214   96215   96216   96217   96225   96226   96227   96215   96216   96217
   96218   96219   96220   96221   96225   96226   96227   96216   96217   96218
   96219   96220   96225   96217   96218   96219   96220   96225   96218   96219
   96220   96221   96222   96223   96224   96225   96219   96220   96221   96220
   96221   96221   96222   96223   96224   96222   96223   96224   96223   96224
   96224       0   96226   96227   96228   96229   96230   96231   96235   96227
   96228   96229   96228   96229   96230   96231   96232   96233   96234   96235
   96236   96237   96229   96230   96231   96235   96230   96231   96232   96233
   96234   96235   96236   96237   96238   96239   96231   96232   96233   96234
   96235   96236   96237   96232   96233   96234   96235   96236   96237   96233
   96234   96235   96234   96235   96235   96236   96237   96238   96239   96240
   96241   96242   96237   96238   96239   96238   96239   96240   96241   96242
   96243   96244   96239   96240   96241   96242   96240   96241   96242   96243
   96244   96245   96246   96241   96242   96243   96244   96242   96243   96244
   96243   96244   96245   96246   96247   96248   96254   96244   96245   96246
   96245   96246   96247   96248   96249   96250   96251   96254   96255   96256
   96246   96247   96248   96254   96247   96248   96249   96250   96251   96252
   96253   96254   96255   96256   96257   96258   96248   96249   96250   96251
   96254   96255   96256   96249   96250   96251   96252   96253   96254   96255
   96256   96250   96251   96252   96253   96254   96251   96252   96253   96254
   96252   96253   96254   96253       0   96255   96256   96257   96258   96259
   96260   96274   96256   96257   96258   96257   96258   96259   96260   96261
   96262   96263   96274   96275   96276   96258   96259   96260   96274   96259
   96260   96261   96262   96263   96264   96272   96274   96275   96276   96277
   96278   96260   96261   96262   96263   96274   96275   96276   96261   96262
   96263   96264   96265   96266   96270   96272   96273   96274   96275   96276
   96262   96263   96264   96272   96274   96263   96264   96272   96274   96264
   96265   96266   96267   96268   96270   96271   96272   96273   96274   96265
   96266   96267   96268   96269   96270   96272   96273   96266   96267   96268
   96272   96267   96268   96269   96270   96271   96272   96268   96269   96270
   96269   96270   96271   96272   96273   96270   96271   96272   96271   96272
   96273   96272   96273   96273       0   96275   96276   96277   96278   96279
   96280   96290   96276   96277   96278   96277   96278   96279   96280   96281
   96282   96286   96290   96291   96292   96278   96279   96280   96290   96279
   96280   96281   96282   96283   96284   96285   96286   96287   96288   96289
   96290   96291   96292   96293   96294   96280   96281   96282   96286   96290
   96291   96292   96281   96282   96283   96284   96285   96286   96287   96288
   96289   96290   96291   96292   96282   96283   96284   96285   96286   96287
   96288   96289   96290   96283   96284   96285   96286   96287   96288   96289
   96290   96284   96285   96286   96285   96286   96286   96287   96288   96289
   96290   96288   96289   96289       0   96291   96292   96293   96294   96295
   96296   96304   96292   96293   96294   96293   96294   96295   96296   96297
   96298   96299   96304   96305   96306   96294   96295   96296   96304   96295
   96296   96297   96298   96299   96300   96301   96304   96305   96306   96307
   96308   96296   96297   96298   96299   96304   96305   96306   96297   96298
   96299   96300   96301   96302   96303   96304   96305   96306   96298   96299
   96300   96301   96304   96299   96300   96301   96304   96300   96301   96302
   96303   96304   96301   96302   96303   96302   96303   96303       0   96305
   96306   96307   96308   96309   96310   96321   96306   96307   96308   96307
   96308   96309   96310   96311   96312   96313   96321   96322   96323   96308
   96309   96310   96321   96309   96310   96311   96312   96313   96314   96315
   96316   96321   96322   96323   96324   96325   96310   96311   96312   96313
   96321   96322   96323   96311   96312   96313   96314   96315   96316   96317
   96321   96322   96323   96312   96313   96314   96315   96316   96321   96313
   96314   96315   96316   96321   96314   96315   96316   96317   96318   96319
   96320   96321   96315   96316   96317   96316   96317   96317   96318   96319
   96320   96318   96319   96320   96319   96320   96320       0   96322   96323
   96324   96325   96326   96327   96337   96323   96324   96325   96324   96325
   96326   96327   96328   96329   96333   96337   96338   96339   96325   96326
   96327   96337   96326   96327   96328   96329   96330   96331   96332   96333
   96334   96335   96336   96337   96338   96339   96340   96341   96327   96328
   96329   96333   96337   96338   96339   96328   96329   96330   96331   96332
   96333   96334   96335   96336   96337   96338   96339   96329   96330   96331
   96332   96333   96334   96335   96336   96337   96330   96331   96332   96333
   96334   96335   96336   96337   96331   96332   96333   96332   96333   96333
   96334   96335   96336   96337   96335   96336   96336       0   96338   96339
   96340   96341   96342   96343   96352   96339   96340   96341   96340   96341
   96342   96343   96344   96345   96346   96352   96353   96354   96341   96342
   96343   96352   96342   96343   96344   96345   96346   96347   96348   96349
   96352   96353   96354   96355   96356   96343   96344   96345   96346   96352
   96353   96354   96344   96345   96346   96347   96348   96349   96350   96351
   96352   96353   96354   96345   96346   96347   96348   96349   96352   96346
   96347   96348   96349   96352   96347   96348   96349   96350   96351   96352
   96348   96349   96350   96351   96349   96350   96351   96350   96351   96351
       0   96353   96354   96355   96356   96357   96358   96374   96354   96355
   96356   96355   96356   96357   96358   96359   96360   96361   96374   96375
   96376   96356   96357   96358   96374   96357   96358   96359   96360   96361
   96362   96363   96364   96374   96375   96376   96377   96378   96358   96359
   96360   96361   96374   96375   96376   96359   96360   96361   96362   96363
   96364   96365   96366   96367   96374   96375   96376   96360   96361   96362
   96363   96364   96374   96361   96362   96363   96364   96374   96362   96363
   96364   96365   96366   96367   96368   96369   96370   96374   96363   96364
   96365   96366   96367   96364   96365   96366   96367   96365   96366   96367
   96368   96369   96370   96371   96372   96373   96366   96367   96368   96369
   96370   96367   96368   96369   96370   96368   96369   96370   96371   96372
   96373   96369   96370   96371   96372   96373   96370   96371   96372   96373
   96371   96372   96373   96372   96373   96373       0   96375   96376   96377
   96378   96379   96380   96381   96376   96377   96378   96377   96378   96379
   96380   96381   96382   96383   96378   96379   96380   96381   96379   96380
   96381   96382   96383   96384   96385   96380   96381   96382   96383   96381
   96382   96383   96382   96383   96384   96385   96386   96387   96400   96383
   96384   96385   96384   96385   96386   96387   96388   96389   96393   96400
   96401   96402   96385   96386   96387   96400   96386   96387   96388   96389
   96390   96391   96392   96393   96394   96395   96396   96400   96401   96402
   96403   96404   96387   96388   96389   96393   96400   96401   96402   96388
   96389   96390   96391   96392   96393   96394   96395   96396   96397   96398
   96399   96400   96401   96402   96389   96390   96391   96392   96393   96394
   96395   96396   96400   96390   96391   96392   96393   96394   96395   96396
   96400   96391   96392   96393   96392   96393   96393   96394   96395   96396
   96397   96398   96399   96400   96395   96396   96397   96398   96399   96396
   96397   96398   96399   96397   96398   96399   96398   96399   96399       0
   96401   96402   96403   96404   96405   96406   96419   96402   96403   96404
   96403   96404   96405   96406   96407   96408   96412   96419   96420   96421
   96404   96405   96406   96419   96405   96406   96407   96408   96409   96410
   96411   96412   96413   96414   96415   96419   96420   96421   96422   96423
   96406   96407   96408   96412   96419   96420   96421   96407   96408   96409
   96410   96411   96412   96413   96414   96415   96416   96417   96418   96419
   96420   96421   96408   96409   96410   96411   96412   96413   96414   96415
   96419   96409   96410   96411   96412   96413   96414   96415   96419   96410
   96411   96412   96411   96412   96412   96413   96414   96415   96416   96417
   96418   96419   96414   96415   96416   96417   96418   96415   96416   96417
   96418   96416   96417   96418   96417   96418   96418       0   96420   96421
   96422   96423   96424   96425   96431   96421   96422   96423   96422   96423
   96424   96425   96426   96427   96428   96431   96432   96433   96423   96424
   96425   96431   96424   96425   96426   96427   96428   96429   96430   96431
   96432   96433   96434   96443   96425   96426   96427   96428   96431   96432
   96433   96426   96427   96428   96429   96430   96431   96432   96433   96427
   96428   96429   96430   96431   96428   96429   96430   96431   96429   96430
   96431   96430       0   96432   96433   96434   96435   96436   96437   96440
   96443   96444   96445   96433   96434   96443   96434   96435   96436   96437
   96438   96439   96440   96441   96442   96443   96444   96445   96446   96447
   96435   96436   96437   96438   96439   96440   96441   96442   96443   96444
   96445   96436   96437   96438   96439   96440   96443   96437   96438   96439
   96440   96443   96438   96439   96440   96441   96442   96443   96444   96445
   96439   96440   96441   96442   96443   96440   96441   96442   96443   96441
   96442   96443   96444   96445   96446   96447   96442   96443   96444   96445
   96443   96444   96445   96444   96445   96446   96447   96448   96449   96445
   96446   96447   96446   96447   96448   96449   96450   96451   96459   96447
   96448   96449   96448   96449   96450   96451   96452   96453   96457   96459
   96460   96461   96449   96450   96451   96459   96450   96451   96452   96453
   96454   96455   96456   96457   96458   96459   96460   96461   96462   96463
   96451   96452   96453   96457   96459   96460   96461   96452   96453   96454
   96455   96456   96457   96458   96459   96460   96461   96453   96454   96455
   96456   96457   96458   96459   96454   96455   96456   96457   96458   96459
   96455   96456   96457   96456   96457   96457   96458   96459       0   96460
   96461   96462   96463   96464   96465   96481   96461   96462   96463   96462
   96463   96464   96465   96466   96467   96468   96481   96482   96483   96463
   96464   96465   96481   96464   96465   96466   96467   96468   96469   96470
   96471   96481   96482   96483   96484   96485   96465   96466   96467   96468
   96481   96482   96483   96466   96467   96468   96469   96470   96471   96472
   96473   96474   96481   96482   96483   96467   96468   96469   96470   96471
   96481   96468   96469   96470   96471   96481   96469   96470   96471   96472
   96473   96474   96475   96476   96477   96481   96470   96471   96472   96473
   96474   96471   96472   96473   96474   96472   96473   96474   96475   96476
   96477   96478   96479   96480   96473   96474   96475   96476   96477   96474
   96475   96476   96477   96475   96476   96477   96478   96479   96480   96476
   96477   96478   96479   96480   96477   96478   96479   96480   96478   96479
   96480   96479   96480   96480       0   96482   96483   96484   96485   96486
   96487   96497   96483   96484   96485   96484   96485   96486   96487   96488
   96489   96493   96497   96498   96499   96485   96486   96487   96497   96486
   96487   96488   96489   96490   96491   96492   96493   96494   96495   96496
   96497   96498   96499   96500   96501   96487   96488   96489   96493   96497
   96498   96499   96488   96489   96490   96491   96492   96493   96494   96495
   96496   96497   96498   96499   96489   96490   96491   96492   96493   96494
   96495   96496   96497   96490   96491   96492   96493   96494   96495   96496
   96497   96491   96492   96493   96492   96493   96493   96494   96495   96496
   96497   96495   96496   96496       0   96498   96499   96500   96501   96502
   96503   96513   96499   96500   96501   96500   96501   96502   96503   96504
   96505   96509   96513   96514   96515   96501   96502   96503   96513   96502
   96503   96504   96505   96506   96507   96508   96509   96510   96511   96512
   96513   96514   96515   96516   96517   96503   96504   96505   96509   96513
   96514   96515   96504   96505   96506   96507   96508   96509   96510   96511
   96512   96513   96514   96515   96505   96506   96507   96508   96509   96510
   96511   96512   96513   96506   96507   96508   96509   96510   96511   96512
   96513   96507   96508   96509   96508   96509   96509   96510   96511   96512
   96513   96511   96512   96512       0   96514   96515   96516   96517   96518
   96519   96537   96515   96516   96517   96516   96517   96518   96519   96520
   96521   96522   96537   96538   96539   96517   96518   96519   96537   96518
   96519   96520   96521   96522   96523   96524   96525   96537   96538   96539
   96540   96541   96519   96520   96521   96522   96537   96538   96539   96520
   96521   96522   96523   96524   96525   96526   96527   96528   96537   96538
   96539   96521   96522   96523   96524   96525   96537   96522   96523   96524
   96525   96537   96523   96524   96525   96526   96527   96528   96529   96530
   96537   96524   96525   96526   96527   96528   96525   96526   96527   96528
   96526   96527   96528   96529   96530   96531   96534   96527   96528   96529
   96530   96528   96529   96530   96529   96530   96531   96532   96533   96534
   96535   96536   96530   96531   96534   96531   96532   96533   96534   96535
   96536   96532   96533   96534   96535   96536   96533   96534   96534   96535
   96536   96536       0   96538   96539   96540   96541   96542   96543   96551
   96539   96540   96541   96540   96541   96542   96543   96544   96545   96549
   96551   96552   96553   96541   96542   96543   96551   96542   96543   96544
   96545   96546   96547   96548   96549   96550   96551   96552   96553   96554
   96555   96543   96544   96545   96549   96551   96552   96553   96544   96545
   96546   96547   96548   96549   96550   96551   96552   96553   96545   96546
   96547   96548   96549   96550   96551   96546   96547   96548   96549   96550
   96551   96547   96548   96549   96548   96549   96549   96550   96551       0
   96552   96553   96554   96555   96556   96557   96561   96553   96554   96555
   96554   96555   96556   96557   96558   96559   96560   96561   96562   96563
   96555   96556   96557   96561   96556   96557   96558   96559   96560   96561
   96562   96563   96564   96565   96557   96558   96559   96560   96561   96562
   96563   96558   96559   96560   96561   96562   96563   96559   96560   96561
   96560   96561   96561   96562   96563   96564   96565   96566   96567   96580
   96563   96564   96565   96564   96565   96566   96567   96568   96569   96570
   96580   96581   96582   96565   96566   96567   96580   96566   96567   96568
   96569   96570   96571   96572   96576   96580   96581   96582   96583   96584
   96567   96568   96569   96570   96580   96581   96582   96568   96569   96570
   96571   96572   96573   96574   96575   96576   96577   96578   96579   96580
   96581   96582   96569   96570   96571   96572   96576   96580   96570   96571
   96572   96576   96580   96571   96572   96573   96574   96575   96576   96577
   96578   96579   96580   96572   96573   96574   96575   96576   96577   96578
   96579   96573   96574   96575   96576   96577   96578   96579   96574   96575
   96576   96575   96576   96576   96577   96578   96579   96578   96579   96579
       0   96581   96582   96583   96584   96585   96586   96599   96582   96583
   96584   96583   96584   96585   96586   96587   96588   96589   96599   96600
   96601   96584   96585   96586   96599   96585   96586   96587   96588   96589
   96590   96591   96595   96599   96600   96601   96602   96603   96586   96587
   96588   96589   96599   96600   96601   96587   96588   96589   96590   96591
   96592   96593   96594   96595   96596   96597   96598   96599   96600   96601
   96588   96589   96590   96591   96595   96599   96589   96590   96591   96595
   96599   96590   96591   96592   96593   96594   96595   96596   96597   96598
   96599   96591   96592   96593   96594   96595   96596   96597   96598   96592
   96593   96594   96595   96596   96597   96598   96593   96594   96595   96594
   96595   96595   96596   96597   96598   96597   96598   96598       0   96600
   96601   96602   96603   96604   96605   96611   96601   96602   96603   96602
   96603   96604   96605   96606   96607   96608   96611   96612   96613   96603
   96604   96605   96611   96604   96605   96606   96607   96608   96609   96610
   96611   96612   96613   96614   96615   96605   96606   96607   96608   96611
   96612   96613   96606   96607   96608   96609   96610   96611   96612   96613
   96607   96608   96609   96610   96611   96608   96609   96610   96611   96609
   96610   96611   96610       0   96612   96613   96614   96615   96616   96617
   96621   96613   96614   96615   96614   96615   96616   96617   96618   96619
   96620   96621   96622   96623   96615   96616   96617   96621   96616   96617
   96618   96619   96620   96621   96622   96623   96624   96625   96617   96618
   96619   96620   96621   96622   96623   96618   96619   96620   96621   96622
   96623   96619   96620   96621   96620   96621   96621   96622   96623   96624
   96625   96626   96627   96631   96623   96624   96625   96624   96625   96626
   96627   96628   96629   96630   96631   96632   96633   96625   96626   96627
   96631   96626   96627   96628   96629   96630   96631   96632   96633   96634
   96635   96627   96628   96629   96630   96631   96632   96633   96628   96629
   96630   96631   96632   96633   96629   96630   96631   96630   96631   96631
   96632   96633   96634   96635   96636   96637   96638   96633   96634   96635
   96634   96635   96636   96637   96638   96639   96640   96635   96636   96637
   96638   96636   96637   96638   96639   96640   96641   96642   96637   96638
   96639   96640   96638   96639   96640   96639   96640   96641   96642   96643
   96644   96654   96640   96641   96642   96641   96642   96643   96644   96645
   96646   96650   96654   96655   96656   96642   96643   96644   96654   96643
   96644   96645   96646   96647   96648   96649   96650   96651   96652   96653
   96654   96655   96656   96657   96658   96644   96645   96646   96650   96654
   96655   96656   96645   96646   96647   96648   96649   96650   96651   96652
   96653   96654   96655   96656   96646   96647   96648   96649   96650   96651
   96652   96653   96654   96647   96648   96649   96650   96651   96652   96653
   96654   96648   96649   96650   96649   96650   96650   96651   96652   96653
   96654   96652   96653   96653       0   96655   96656   96657   96658   96659
   96660   96664   96656   96657   96658   96657   96658   96659   96660   96661
   96662   96663   96664   96665   96666   96658   96659   96660   96664   96659
   96660   96661   96662   96663   96664   96665   96666   96667   96668   96660
   96661   96662   96663   96664   96665   96666   96661   96662   96663   96664
   96665   96666   96662   96663   96664   96663   96664   96664   96665   96666
   96667   96668   96669   96670   96675   96666   96667   96668   96667   96668
   96669   96670   96671   96672   96673   96675   96676   96677   96668   96669
   96670   96675   96669   96670   96671   96672   96673   96674   96675   96676
   96677   96678   96679   96670   96671   96672   96673   96675   96676   96677
   96671   96672   96673   96674   96675   96676   96677   96672   96673   96674
   96675   96673   96674   96675   96674   96675       0   96676   96677   96678
   96679   96680   96681   96694   96677   96678   96679   96678   96679   96680
   96681   96682   96683   96684   96694   96695   96696   96679   96680   96681
   96694   96680   96681   96682   96683   96684   96685   96686   96690   96694
   96695   96696   96697   96698   96681   96682   96683   96684   96694   96695
   96696   96682   96683   96684   96685   96686   96687   96688   96689   96690
   96691   96692   96693   96694   96695   96696   96683   96684   96685   96686
   96690   96694   96684   96685   96686   96690   96694   96685   96686   96687
   96688   96689   96690   96691   96692   96693   96694   96686   96687   96688
   96689   96690   96691   96692   96693   96687   96688   96689   96690   96691
   96692   96693   96688   96689   96690   96689   96690   96690   96691   96692
   96693   96692   96693   96693       0   96695   96696   96697   96698   96699
   96700   96713   96696   96697   96698   96697   96698   96699   96700   96701
   96702   96703   96713   96714   96715   96698   96699   96700   96713   96699
   96700   96701   96702   96703   96704   96705   96709   96713   96714   96715
   96716   96717   96700   96701   96702   96703   96713   96714   96715   96701
   96702   96703   96704   96705   96706   96707   96708   96709   96710   96711
   96712   96713   96714   96715   96702   96703   96704   96705   96709   96713
   96703   96704   96705   96709   96713   96704   96705   96706   96707   96708
   96709   96710   96711   96712   96713   96705   96706   96707   96708   96709
   96710   96711   96712   96706   96707   96708   96709   96710   96711   96712
   96707   96708   96709   96708   96709   96709   96710   96711   96712   96711
   96712   96712       0   96714   96715   96716   96717   96718   96719   96727
   96715   96716   96717   96716   96717   96718   96719   96720   96721   96725
   96727   96728   96729   96717   96718   96719   96727   96718   96719   96720
   96721   96722   96723   96724   96725   96726   96727   96728   96729   96730
   96731   96719   96720   96721   96725   96727   96728   96729   96720   96721
   96722   96723   96724   96725   96726   96727   96728   96729   96721   96722
   96723   96724   96725   96726   96727   96722   96723   96724   96725   96726
   96727   96723   96724   96725   96724   96725   96725   96726   96727       0
   96728   96729   96730   96731   96732   96733   96741   96729   96730   96731
   96730   96731   96732   96733   96734   96735   96739   96741   96742   96743
   96731   96732   96733   96741   96732   96733   96734   96735   96736   96737
   96738   96739   96740   96741   96742   96743   96744   96745   96733   96734
   96735   96739   96741   96742   96743   96734   96735   96736   96737   96738
   96739   96740   96741   96742   96743   96735   96736   96737   96738   96739
   96740   96741   96736   96737   96738   96739   96740   96741   96737   96738
   96739   96738   96739   96739   96740   96741       0   96742   96743   96744
   96745   96746   96747   96751   96743   96744   96745   96744   96745   96746
   96747   96748   96749   96750   96751   96752   96753   96745   96746   96747
   96751   96746   96747   96748   96749   96750   96751   96752   96753   96754
   96755   96747   96748   96749   96750   96751   96752   96753   96748   96749
   96750   96751   96752   96753   96749   96750   96751   96750   96751   96751
   96752   96753   96754   96755   96756   96757   96766   96753   96754   96755
   96754   96755   96756   96757   96758   96759   96760   96766   96767   96768
   96755   96756   96757   96766   96756   96757   96758   96759   96760   96761
   96762   96763   96766   96767   96768   96769   96770   96757   96758   96759
   96760   96766   96767   96768   96758   96759   96760   96761   96762   96763
   96764   96765   96766   96767   96768   96759   96760   96761   96762   96763
   96766   96760   96761   96762   96763   96766   96761   96762   96763   96764
   96765   96766   96762   96763   96764   96765   96763   96764   96765   96764
   96765   96765       0   96767   96768   96769   96770   96771   96772   96782
   96768   96769   96770   96769   96770   96771   96772   96773   96774   96778
   96782   96783   96784   96770   96771   96772   96782   96771   96772   96773
   96774   96775   96776   96777   96778   96779   96780   96781   96782   96783
   96784   96785   96786   96772   96773   96774   96778   96782   96783   96784
   96773   96774   96775   96776   96777   96778   96779   96780   96781   96782
   96783   96784   96774   96775   96776   96777   96778   96779   96780   96781
   96782   96775   96776   96777   96778   96779   96780   96781   96782   96776
   96777   96778   96777   96778   96778   96779   96780   96781   96782   96780
   96781   96781       0   96783   96784   96785   96786   96787   96788   96798
   96784   96785   96786   96785   96786   96787   96788   96789   96790   96794
   96798   96799   96800   96786   96787   96788   96798   96787   96788   96789
   96790   96791   96792   96793   96794   96795   96796   96797   96798   96799
   96800   96801   96802   96788   96789   96790   96794   96798   96799   96800
   96789   96790   96791   96792   96793   96794   96795   96796   96797   96798
   96799   96800   96790   96791   96792   96793   96794   96795   96796   96797
   96798   96791   96792   96793   96794   96795   96796   96797   96798   96792
   96793   96794   96793   96794   96794   96795   96796   96797   96798   96796
   96797   96797       0   96799   96800   96801   96802   96803   96804   96814
   96800   96801   96802   96801   96802   96803   96804   96805   96806   96810
   96814   96815   96816   96802   96803   96804   96814   96803   96804   96805
   96806   96807   96808   96809   96810   96811   96812   96813   96814   96815
   96816   96817   96818   96804   96805   96806   96810   96814   96815   96816
   96805   96806   96807   96808   96809   96810   96811   96812   96813   96814
   96815   96816   96806   96807   96808   96809   96810   96811   96812   96813
   96814   96807   96808   96809   96810   96811   96812   96813   96814   96808
   96809   96810   96809   96810   96810   96811   96812   96813   96814   96812
   96813   96813       0   96815   96816   96817   96818   96819   96820   96828
   96816   96817   96818   96817   96818   96819   96820   96821   96822   96826
   96828   96829   96830   96818   96819   96820   96828   96819   96820   96821
   96822   96823   96824   96825   96826   96827   96828   96829   96830   96831
   96832   96820   96821   96822   96826   96828   96829   96830   96821   96822
   96823   96824   96825   96826   96827   96828   96829   96830   96822   96823
   96824   96825   96826   96827   96828   96823   96824   96825   96826   96827
   96828   96824   96825   96826   96825   96826   96826   96827   96828       0
   96829   96830   96831   96832   96833   96834   96843   96830   96831   96832
   96831   96832   96833   96834   96835   96836   96837   96843   96844   96845
   96832   96833   96834   96843   96833   96834   96835   96836   96837   96838
   96839   96840   96843   96844   96845   96846   96847   96834   96835   96836
   96837   96843   96844   96845   96835   96836   96837   96838   96839   96840
   96841   96842   96843   96844   96845   96836   96837   96838   96839   96840
   96843   96837   96838   96839   96840   96843   96838   96839   96840   96841
   96842   96843   96839   96840   96841   96842   96840   96841   96842   96841
   96842   96842       0   96844   96845   96846   96847   96848   96849   96862
   96845   96846   96847   96846   96847   96848   96849   96850   96851   96855
   96862   96863   96864   96847   96848   96849   96862   96848   96849   96850
   96851   96852   96853   96854   96855   96856   96857   96858   96862   96863
   96864   96865   96874   96849   96850   96851   96855   96862   96863   96864
   96850   96851   96852   96853   96854   96855   96856   96857   96858   96859
   96860   96861   96862   96863   96864   96851   96852   96853   96854   96855
   96856   96857   96858   96862   96852   96853   96854   96855   96856   96857
   96858   96862   96853   96854   96855   96854   96855   96855   96856   96857
   96858   96859   96860   96861   96862   96857   96858   96859   96860   96861
   96858   96859   96860   96861   96859   96860   96861   96860   96861   96861
       0   96863   96864   96865   96866   96867   96868   96871   96874   96875
   96876   96864   96865   96874   96865   96866   96867   96868   96869   96870
   96871   96872   96873   96874   96875   96876   96877   96878   96866   96867
   96868   96869   96870   96871   96872   96873   96874   96875   96876   96867
   96868   96869   96870   96871   96874   96868   96869   96870   96871   96874
   96869   96870   96871   96872   96873   96874   96875   96876   96870   96871
   96872   96873   96874   96871   96872   96873   96874   96872   96873   96874
   96875   96876   96877   96878   96873   96874   96875   96876   96874   96875
   96876   96875   96876   96877   96878   96879   96880   96876   96877   96878
   96877   96878   96879   96880   96881   96882   96898   96878   96879   96880
   96879   96880   96881   96882   96883   96884   96885   96898   96899   96900
   96880   96881   96882   96898   96881   96882   96883   96884   96885   96886
   96887   96888   96898   96899   96900   96901   96902   96882   96883   96884
   96885   96898   96899   96900   96883   96884   96885   96886   96887   96888
   96889   96890   96891   96898   96899   96900   96884   96885   96886   96887
   96888   96898   96885   96886   96887   96888   96898   96886   96887   96888
   96889   96890   96891   96892   96893   96894   96898   96887   96888   96889
   96890   96891   96888   96889   96890   96891   96889   96890   96891   96892
   96893   96894   96895   96896   96897   96890   96891   96892   96893   96894
   96891   96892   96893   96894   96892   96893   96894   96895   96896   96897
   96893   96894   96895   96896   96897   96894   96895   96896   96897   96895
   96896   96897   96896   96897   96897       0   96899   96900   96901   96902
   96903   96904   96913   96900   96901   96902   96901   96902   96903   96904
   96905   96906   96907   96913   96914   96915   96902   96903   96904   96913
   96903   96904   96905   96906   96907   96908   96909   96910   96913   96914
   96915   96904   96905   96906   96907   96913   96914   96915   96905   96906
   96907   96908   96909   96910   96911   96912   96913   96914   96915   96906
   96907   96908   96909   96910   96913   96907   96908   96909   96910   96913
   96908   96909   96910   96911   96912   96913   96909   96910   96911   96912
   96910   96911   96912   96911   96912   96912       0   96914   96915   96915
       0   96917   96918   96919   96920   96921   96918   96919   96920   96921
   96922   96923   96924   96919   96920   96921   96920   96921   96921   96922
   96923   96924   96925   96922   96923   96924   96925   96926   96927   96928
   96923   96924   96925   96924   96925   96925   96926   96927   96928   96929
   96926   96927   96928   96929   96930   96931   96932   96927   96928   96929
   96928   96929   96929   96930   96931   96932   96933   96934   96951   96930
   96931   96932   96933   96934   96935   96951   96952   96953   96955   96931
   96932   96933   96934   96951   96932   96933   96934   96951   96933   96934
   96935   96936   96937   96951   96952   96953   96954   96955   96956   96957
   96934   96935   96951   96952   96953   96955   96935   96936   96937   96938
   96950   96951   96952   96953   96955   96956   96957   96936   96937   96938
   96939   96940   96941   96949   96950   96951   96952   96953   96955   96956
   96957   96958   96937   96938   96950   96951   96955   96956   96957   96938
   96939   96940   96941   96942   96947   96949   96950   96951   96955   96956
   96957   96939   96940   96941   96942   96949   96950   96955   96940   96941
   96950   96941   96942   96943   96946   96949   96950   96942   96943   96944
   96945   96946   96947   96949   96950   96943   96944   96945   96946   96947
   96948   96949   96950   96944   96945   96946   96947   96950   96945   96946
   96946   96947   96948   96949   96950   96948   96949   96950   96949   96950
   96950   96955   96952   96953   96954   96955   96956   96957   96958   96953
   96954   96955   96956   96957   96954   96955   96956   96957   96955   96956
   96957   96958   96957   96958   96958       0       0       0   96962   96963
   96964   96965   96966   96967   96968   96969   96970   96971   96972   96973
   96963   96964   96965   96966   96967   96971   96964   96965   96966   96967
   96971   96965   96966   96967   96971   96966   96967   96968   96969   96970
   96971   96972   96973   96974   96975   96967   96968   96969   96970   96971
   96972   96973   96968   96969   96970   96971   96972   96973   96969   96970
   96971   96970   96971   96971   96972   96973   96974   96975   96976   96977
   96993   96973   96974   96975   96974   96975   96976   96977   96978   96979
   96980   96993   96994   96995   96975   96976   96977   96993   96976   96977
   96978   96979   96980   96981   96982   96983   96993   96994   96995   96996
   96997   96977   96978   96979   96980   96993   96994   96995   96978   96979
   96980   96981   96982   96983   96984   96985   96986   96993   96994   96995
   96979   96980   96981   96982   96983   96993   96980   96981   96982   96983
   96993   96981   96982   96983   96984   96985   96986   96987   96988   96989
   96993   96982   96983   96984   96985   96986   96983   96984   96985   96986
   96984   96985   96986   96987   96988   96989   96990   96991   96992   96985
   96986   96987   96988   96989   96986   96987   96988   96989   96987   96988
   96989   96990   96991   96992   96988   96989   96990   96991   96992   96989
   96990   96991   96992   96990   96991   96992   96991   96992   96992       0
   96994   96995   96996   96997   96998   96999   97005   96995   96996   96997
   96996   96997   96998   96999   97000   97001   97002   97005   97006   97007
   96997   96998   96999   97005   96998   96999   97000   97001   97002   97003
   97004   97005   97006   97007   97008   97009   96999   97000   97001   97002
   97005   97006   97007   97000   97001   97002   97003   97004   97005   97006
   97007   97001   97002   97003   97004   97005   97002   97003   97004   97005
   97003   97004   97005   97004       0   97006   97007   97008   97009   97010
   97011   97021   97007   97008   97009   97008   97009   97010   97011   97012
   97013   97017   97021   97022   97023   97009   97010   97011   97021   97010
   97011   97012   97013   97014   97015   97016   97017   97018   97019   97020
   97021   97022   97023   97024   97025   97011   97012   97013   97017   97021
   97022   97023   97012   97013   97014   97015   97016   97017   97018   97019
   97020   97021   97022   97023   97013   97014   97015   97016   97017   97018
   97019   97020   97021   97014   97015   97016   97017   97018   97019   97020
   97021   97015   97016   97017   97016   97017   97017   97018   97019   97020
   97021   97019   97020   97020       0   97022   97023   97024   97025   97026
   97027   97043   97023   97024   97025   97024   97025   97026   97027   97028
   97029   97030   97043   97044   97045   97025   97026   97027   97043   97026
   97027   97028   97029   97030   97031   97032   97033   97043   97044   97045
   97046   97047   97027   97028   97029   97030   97043   97044   97045   97028
   97029   97030   97031   97032   97033   97034   97035   97036   97043   97044
   97045   97029   97030   97031   97032   97033   97043   97030   97031   97032
   97033   97043   97031   97032   97033   97034   97035   97036   97037   97038
   97039   97043   97032   97033   97034   97035   97036   97033   97034   97035
   97036   97034   97035   97036   97037   97038   97039   97040   97041   97042
   97035   97036   97037   97038   97039   97036   97037   97038   97039   97037
   97038   97039   97040   97041   97042   97038   97039   97040   97041   97042
   97039   97040   97041   97042   97040   97041   97042   97041   97042   97042
       0   97044   97045   97046   97047   97048   97049   97063   97045   97046
   97047   97046   97047   97048   97049   97050   97051   97052   97063   97064
   97065   97047   97048   97049   97063   97048   97049   97050   97051   97052
   97053   97061   97063   97064   97065   97066   97067   97049   97050   97051
   97052   97063   97064   97065   97050   97051   97052   97053   97054   97055
   97059   97061   97062   97063   97064   97065   97051   97052   97053   97061
   97063   97052   97053   97061   97063   97053   97054   97055   97056   97057
   97059   97060   97061   97062   97063   97054   97055   97056   97057   97058
   97059   97061   97062   97055   97056   97057   97061   97056   97057   97058
   97059   97060   97061   97057   97058   97059   97058   97059   97060   97061
   97062   97059   97060   97061   97060   97061   97062   97061   97062   97062
       0   97064   97065   97066   97067   97068   97069   97070   97065   97066
   97067   97066   97067   97068   97069   97070   97071   97072   97067   97068
   97069   97070   97068   97069   97070   97071   97072   97073   97074   97069
   97070   97071   97072   97070   97071   97072   97071   97072   97073   97074
   97075   97076   97080   97072   97073   97074   97073   97074   97075   97076
   97077   97078   97079   97080   97081   97082   97074   97075   97076   97080
   97075   97076   97077   97078   97079   97080   97081   97082   97083   97084
   97076   97077   97078   97079   97080   97081   97082   97077   97078   97079
   97080   97081   97082   97078   97079   97080   97079   97080   97080   97081
   97082   97083   97084   97085   97086   97092   97082   97083   97084   97083
   97084   97085   97086   97087   97088   97089   97092   97093   97094   97084
   97085   97086   97092   97085   97086   97087   97088   97089   97090   97091
   97092   97093   97094   97095   97096   97086   97087   97088   97089   97092
   97093   97094   97087   97088   97089   97090   97091   97092   97093   97094
   97088   97089   97090   97091   97092   97089   97090   97091   97092   97090
   97091   97092   97091       0   97093   97094   97095   97096   97097   97098
   97102   97094   97095   97096   97095   97096   97097   97098   97099   97100
   97101   97102   97103   97104   97096   97097   97098   97102   97097   97098
   97099   97100   97101   97102   97103   97104   97105   97106   97098   97099
   97100   97101   97102   97103   97104   97099   97100   97101   97102   97103
   97104   97100   97101   97102   97101   97102   97102   97103   97104   97105
   97106   97107   97108   97126   97104   97105   97106   97105   97106   97107
   97108   97109   97110   97111   97126   97127   97128   97106   97107   97108
   97126   97107   97108   97109   97110   97111   97112   97113   97114   97126
   97127   97128   97129   97130   97108   97109   97110   97111   97126   97127
   97128   97109   97110   97111   97112   97113   97114   97115   97116   97117
   97126   97127   97128   97110   97111   97112   97113   97114   97126   97111
   97112   97113   97114   97126   97112   97113   97114   97115   97116   97117
   97118   97119   97126   97113   97114   97115   97116   97117   97114   97115
   97116   97117   97115   97116   97117   97118   97119   97120   97123   97116
   97117   97118   97119   97117   97118   97119   97118   97119   97120   97121
   97122   97123   97124   97125   97119   97120   97123   97120   97121   97122
   97123   97124   97125   97121   97122   97123   97124   97125   97122   97123
   97123   97124   97125   97125       0   97127   97128   97129   97130   97131
   97132   97136   97128   97129   97130   97129   97130   97131   97132   97133
   97134   97135   97136   97137   97138   97130   97131   97132   97136   97131
   97132   97133   97134   97135   97136   97137   97138   97139   97140   97132
   97133   97134   97135   97136   97137   97138   97133   97134   97135   97136
   97137   97138   97134   97135   97136   97135   97136   97136   97137   97138
   97139   97140   97141   97142   97155   97138   97139   97140   97139   97140
   97141   97142   97143   97144   97145   97155   97156   97157   97140   97141
   97142   97155   97141   97142   97143   97144   97145   97146   97147   97151
   97155   97156   97157   97158   97159   97142   97143   97144   97145   97155
   97156   97157   97143   97144   97145   97146   97147   97148   97149   97150
   97151   97152   97153   97154   97155   97156   97157   97144   97145   97146
   97147   97151   97155   97145   97146   97147   97151   97155   97146   97147
   97148   97149   97150   97151   97152   97153   97154   97155   97147   97148
   97149   97150   97151   97152   97153   97154   97148   97149   97150   97151
   97152   97153   97154   97149   97150   97151   97150   97151   97151   97152
   97153   97154   97153   97154   97154       0   97156   97157   97158   97159
   97160   97161   97172   97157   97158   97159   97158   97159   97160   97161
   97162   97163   97164   97172   97173   97174   97159   97160   97161   97172
   97160   97161   97162   97163   97164   97165   97166   97167   97172   97173
   97174   97175   97176   97161   97162   97163   97164   97172   97173   97174
   97162   97163   97164   97165   97166   97167   97168   97172   97173   97174
   97163   97164   97165   97166   97167   97172   97164   97165   97166   97167
   97172   97165   97166   97167   97168   97169   97170   97171   97172   97166
   97167   97168   97167   97168   97168   97169   97170   97171   97169   97170
   97171   97170   97171   97171       0   97173   97174   97175   97176   97177
   97178   97191   97174   97175   97176   97175   97176   97177   97178   97179
   97180   97181   97191   97192   97193   97176   97177   97178   97191   97177
   97178   97179   97180   97181   97182   97183   97187   97191   97192   97193
   97194   97195   97178   97179   97180   97181   97191   97192   97193   97179
   97180   97181   97182   97183   97184   97185   97186   97187   97188   97189
   97190   97191   97192   97193   97180   97181   97182   97183   97187   97191
   97181   97182   97183   97187   97191   97182   97183   97184   97185   97186
   97187   97188   97189   97190   97191   97183   97184   97185   97186   97187
   97188   97189   97190   97184   97185   97186   97187   97188   97189   97190
   97185   97186   97187   97186   97187   97187   97188   97189   97190   97189
   97190   97190       0   97192   97193   97194   97195   97196   97197   97208
   97193   97194   97195   97194   97195   97196   97197   97198   97199   97200
   97208   97209   97210   97195   97196   97197   97208   97196   97197   97198
   97199   97200   97201   97202   97203   97208   97209   97210   97211   97212
   97197   97198   97199   97200   97208   97209   97210   97198   97199   97200
   97201   97202   97203   97204   97205   97208   97209   97210   97199   97200
   97201   97202   97203   97208   97200   97201   97202   97203   97208   97201
   97202   97203   97204   97205   97206   97207   97208   97202   97203   97204
   97205   97203   97204   97205   97204   97205   97206   97207   97205   97206
   97207   97206   97207   97207       0   97209   97210   97211   97212   97213
   97214   97215   97210   97211   97212   97211   97212   97213   97214   97215
   97216   97217   97212   97213   97214   97215   97213   97214   97215   97216
   97217   97218   97219   97214   97215   97216   97217   97215   97216   97217
   97216   97217   97218   97219   97220   97221   97231   97217   97218   97219
   97218   97219   97220   97221   97222   97223   97227   97231   97232   97233
   97219   97220   97221   97231   97220   97221   97222   97223   97224   97225
   97226   97227   97228   97229   97230   97231   97232   97233   97234   97235
   97221   97222   97223   97227   97231   97232   97233   97222   97223   97224
   97225   97226   97227   97228   97229   97230   97231   97232   97233   97223
   97224   97225   97226   97227   97228   97229   97230   97231   97224   97225
   97226   97227   97228   97229   97230   97231   97225   97226   97227   97226
   97227   97227   97228   97229   97230   97231   97229   97230   97230       0
   97232   97233   97234   97235   97236   97237   97243   97233   97234   97235
   97234   97235   97236   97237   97238   97239   97240   97243   97244   97245
   97235   97236   97237   97243   97236   97237   97238   97239   97240   97241
   97242   97243   97244   97245   97246   97247   97237   97238   97239   97240
   97243   97244   97245   97238   97239   97240   97241   97242   97243   97244
   97245   97239   97240   97241   97242   97243   97240   97241   97242   97243
   97241   97242   97243   97242       0   97244   97245   97246   97247   97248
   97249   97262   97245   97246   97247   97246   97247   97248   97249   97250
   97251   97252   97262   97263   97264   97247   97248   97249   97262   97248
   97249   97250   97251   97252   97253   97254   97258   97262   97263   97264
   97265   97266   97249   97250   97251   97252   97262   97263   97264   97250
   97251   97252   97253   97254   97255   97256   97257   97258   97259   97260
   97261   97262   97263   97264   97251   97252   97253   97254   97258   97262
   97252   97253   97254   97258   97262   97253   97254   97255   97256   97257
   97258   97259   97260   97261   97262   97254   97255   97256   97257   97258
   97259   97260   97261   97255   97256   97257   97258   97259   97260   97261
   97256   97257   97258   97257   97258   97258   97259   97260   97261   97260
   97261   97261       0   97263   97264   97265   97266   97267   97268   97281
   97264   97265   97266   97265   97266   97267   97268   97269   97270   97271
   97281   97282   97283   97266   97267   97268   97281   97267   97268   97269
   97270   97271   97272   97273   97277   97281   97282   97283   97284   97285
   97268   97269   97270   97271   97281   97282   97283   97269   97270   97271
   97272   97273   97274   97275   97276   97277   97278   97279   97280   97281
   97282   97283   97270   97271   97272   97273   97277   97281   97271   97272
   97273   97277   97281   97272   97273   97274   97275   97276   97277   97278
   97279   97280   97281   97273   97274   97275   97276   97277   97278   97279
   97280   97274   97275   97276   97277   97278   97279   97280   97275   97276
   97277   97276   97277   97277   97278   97279   97280   97279   97280   97280
       0   97282   97283   97284   97285   97286   97287   97291   97283   97284
   97285   97284   97285   97286   97287   97288   97289   97290   97291   97292
   97293   97285   97286   97287   97291   97286   97287   97288   97289   97290
   97291   97292   97293   97294   97295   97287   97288   97289   97290   97291
   97292   97293   97288   97289   97290   97291   97292   97293   97289   97290
   97291   97290   97291   97291   97292   97293   97294   97295   97296   97297
   97303   97293   97294   97295   97294   97295   97296   97297   97298   97299
   97300   97303   97304   97305   97295   97296   97297   97303   97296   97297
   97298   97299   97300   97301   97302   97303   97304   97305   97306   97307
   97297   97298   97299   97300   97303   97304   97305   97298   97299   97300
   97301   97302   97303   97304   97305   97299   97300   97301   97302   97303
   97300   97301   97302   97303   97301   97302   97303   97302       0   97304
   97305   97306   97307   97308   97309   97313   97305   97306   97307   97306
   97307   97308   97309   97310   97311   97312   97313   97314   97315   97307
   97308   97309   97313   97308   97309   97310   97311   97312   97313   97314
   97315   97316   97317   97309   97310   97311   97312   97313   97314   97315
   97310   97311   97312   97313   97314   97315   97311   97312   97313   97312
   97313   97313   97314   97315   97316   97317   97318   97319   97329   97315
   97316   97317   97316   97317   97318   97319   97320   97321   97325   97329
   97330   97331   97317   97318   97319   97329   97318   97319   97320   97321
   97322   97323   97324   97325   97326   97327   97328   97329   97330   97331
   97332   97333   97319   97320   97321   97325   97329   97330   97331   97320
   97321   97322   97323   97324   97325   97326   97327   97328   97329   97330
   97331   97321   97322   97323   97324   97325   97326   97327   97328   97329
   97322   97323   97324   97325   97326   97327   97328   97329   97323   97324
   97325   97324   97325   97325   97326   97327   97328   97329   97327   97328
   97328       0   97330   97331   97332   97333   97334   97335   97339   97331
   97332   97333   97332   97333   97334   97335   97336   97337   97338   97339
   97340   97341   97333   97334   97335   97339   97334   97335   97336   97337
   97338   97339   97340   97341   97342   97343   97335   97336   97337   97338
   97339   97340   97341   97336   97337   97338   97339   97340   97341   97337
   97338   97339   97338   97339   97339   97340   97341   97342   97343   97344
   97345   97355   97341   97342   97343   97342   97343   97344   97345   97346
   97347   97351   97355   97356   97357   97343   97344   97345   97355   97344
   97345   97346   97347   97348   97349   97350   97351   97352   97353   97354
   97355   97356   97357   97358   97359   97345   97346   97347   97351   97355
   97356   97357   97346   97347   97348   97349   97350   97351   97352   97353
   97354   97355   97356   97357   97347   97348   97349   97350   97351   97352
   97353   97354   97355   97348   97349   97350   97351   97352   97353   97354
   97355   97349   97350   97351   97350   97351   97351   97352   97353   97354
   97355   97353   97354   97354       0   97356   97357   97358   97359   97360
   97361   97369   97357   97358   97359   97358   97359   97360   97361   97362
   97363   97367   97369   97370   97371   97359   97360   97361   97369   97360
   97361   97362   97363   97364   97365   97366   97367   97368   97369   97370
   97371   97372   97373   97361   97362   97363   97367   97369   97370   97371
   97362   97363   97364   97365   97366   97367   97368   97369   97370   97371
   97363   97364   97365   97366   97367   97368   97369   97364   97365   97366
   97367   97368   97369   97365   97366   97367   97366   97367   97367   97368
   97369       0   97370   97371   97372   97373   97374   97375   97386   97371
   97372   97373   97372   97373   97374   97375   97376   97377   97378   97386
   97387   97388   97373   97374   97375   97386   97374   97375   97376   97377
   97378   97379   97380   97381   97386   97387   97388   97389   97390   97375
   97376   97377   97378   97386   97387   97388   97376   97377   97378   97379
   97380   97381   97382   97386   97387   97388   97377   97378   97379   97380
   97381   97386   97378   97379   97380   97381   97386   97379   97380   97381
   97382   97383   97384   97385   97386   97380   97381   97382   97381   97382
   97382   97383   97384   97385   97383   97384   97385   97384   97385   97385
       0   97387   97388   97389   97390   97391   97392   97393   97388   97389
   97390   97389   97390   97391   97392   97393   97394   97395   97390   97391
   97392   97393   97391   97392   97393   97394   97395   97396   97405   97392
   97393   97394   97395   97393   97394   97395   97394   97395   97396   97397
   97398   97399   97402   97405   97406   97407   97395   97396   97405   97396
   97397   97398   97399   97400   97401   97402   97403   97404   97405   97406
   97407   97408   97409   97397   97398   97399   97400   97401   97402   97403
   97404   97405   97406   97407   97398   97399   97400   97401   97402   97405
   97399   97400   97401   97402   97405   97400   97401   97402   97403   97404
   97405   97406   97407   97401   97402   97403   97404   97405   97402   97403
   97404   97405   97403   97404   97405   97406   97407   97408   97409   97404
   97405   97406   97407   97405   97406   97407   97406   97407   97408   97409
   97410   97411   97407   97408   97409   97408   97409   97410   97411   97412
   97413   97429   97409   97410   97411   97410   97411   97412   97413   97414
   97415   97416   97429   97430   97431   97411   97412   97413   97429   97412
   97413   97414   97415   97416   97417   97418   97419   97429   97430   97431
   97432   97433   97413   97414   97415   97416   97429   97430   97431   97414
   97415   97416   97417   97418   97419   97420   97421   97422   97429   97430
   97431   97415   97416   97417   97418   97419   97429   97416   97417   97418
   97419   97429   97417   97418   97419   97420   97421   97422   97423   97424
   97425   97429   97418   97419   97420   97421   97422   97419   97420   97421
   97422   97420   97421   97422   97423   97424   97425   97426   97427   97428
   97421   97422   97423   97424   97425   97422   97423   97424   97425   97423
   97424   97425   97426   97427   97428   97424   97425   97426   97427   97428
   97425   97426   97427   97428   97426   97427   97428   97427   97428   97428
       0   97430   97431   97432   97433   97434   97435   97436   97431   97432
   97433   97432   97433   97434   97435   97436   97437   97438   97433   97434
   97435   97436   97434   97435   97436   97437   97438   97439   97440   97435
   97436   97437   97438   97436   97437   97438   97437   97438   97439   97440
   97441   97442   97460   97438   97439   97440   97439   97440   97441   97442
   97443   97444   97445   97460   97461   97462   97440   97441   97442   97460
   97441   97442   97443   97444   97445   97446   97447   97448   97460   97461
   97462   97463   97464   97442   97443   97444   97445   97460   97461   97462
   97443   97444   97445   97446   97447   97448   97449   97450   97451   97460
   97461   97462   97444   97445   97446   97447   97448   97460   97445   97446
   97447   97448   97460   97446   97447   97448   97449   97450   97451   97452
   97453   97460   97447   97448   97449   97450   97451   97448   97449   97450
   97451   97449   97450   97451   97452   97453   97454   97457   97450   97451
   97452   97453   97451   97452   97453   97452   97453   97454   97455   97456
   97457   97458   97459   97453   97454   97457   97454   97455   97456   97457
   97458   97459   97455   97456   97457   97458   97459   97456   97457   97457
   97458   97459   97459       0   97461   97462   97463   97464   97465   97466
   97474   97462   97463   97464   97463   97464   97465   97466   97467   97468
   97472   97474   97475   97476   97464   97465   97466   97474   97465   97466
   97467   97468   97469   97470   97471   97472   97473   97474   97475   97476
   97477   97478   97466   97467   97468   97472   97474   97475   97476   97467
   97468   97469   97470   97471   97472   97473   97474   97475   97476   97468
   97469   97470   97471   97472   97473   97474   97469   97470   97471   97472
   97473   97474   97470   97471   97472   97471   97472   97472   97473   97474
       0   97475   97476   97477   97478   97479   97480   97490   97476   97477
   97478   97477   97478   97479   97480   97481   97482   97486   97490   97491
   97492   97478   97479   97480   97490   97479   97480   97481   97482   97483
   97484   97485   97486   97487   97488   97489   97490   97491   97492   97493
   97494   97480   97481   97482   97486   97490   97491   97492   97481   97482
   97483   97484   97485   97486   97487   97488   97489   97490   97491   97492
   97482   97483   97484   97485   97486   97487   97488   97489   97490   97483
   97484   97485   97486   97487   97488   97489   97490   97484   97485   97486
   97485   97486   97486   97487   97488   97489   97490   97488   97489   97489
       0   97491   97492   97493   97494   97495   97496   97509   97492   97493
   97494   97493   97494   97495   97496   97497   97498   97502   97509   97510
   97511   97494   97495   97496   97509   97495   97496   97497   97498   97499
   97500   97501   97502   97503   97504   97505   97509   97510   97511   97512
   97513   97496   97497   97498   97502   97509   97510   97511   97497   97498
   97499   97500   97501   97502   97503   97504   97505   97506   97507   97508
   97509   97510   97511   97498   97499   97500   97501   97502   97503   97504
   97505   97509   97499   97500   97501   97502   97503   97504   97505   97509
   97500   97501   97502   97501   97502   97502   97503   97504   97505   97506
   97507   97508   97509   97504   97505   97506   97507   97508   97505   97506
   97507   97508   97506   97507   97508   97507   97508   97508       0   97510
   97511   97512   97513   97514   97515   97528   97511   97512   97513   97512
   97513   97514   97515   97516   97517   97521   97528   97529   97530   97513
   97514   97515   97528   97514   97515   97516   97517   97518   97519   97520
   97521   97522   97523   97524   97528   97529   97530   97531   97532   97515
   97516   97517   97521   97528   97529   97530   97516   97517   97518   97519
   97520   97521   97522   97523   97524   97525   97526   97527   97528   97529
   97530   97517   97518   97519   97520   97521   97522   97523   97524   97528
   97518   97519   97520   97521   97522   97523   97524   97528   97519   97520
   97521   97520   97521   97521   97522   97523   97524   97525   97526   97527
   97528   97523   97524   97525   97526   97527   97524   97525   97526   97527
   97525   97526   97527   97526   97527   97527       0   97529   97530   97531
   97532   97533   97534   97543   97530   97531   97532   97531   97532   97533
   97534   97535   97536   97537   97543   97544   97545   97532   97533   97534
   97543   97533   97534   97535   97536   97537   97538   97539   97540   97543
   97544   97545   97546   97547   97534   97535   97536   97537   97543   97544
   97545   97535   97536   97537   97538   97539   97540   97541   97542   97543
   97544   97545   97536   97537   97538   97539   97540   97543   97537   97538
   97539   97540   97543   97538   97539   97540   97541   97542   97543   97539
   97540   97541   97542   97540   97541   97542   97541   97542   97542       0
   97544   97545   97546   97547   97548   97549   97560   97545   97546   97547
   97546   97547   97548   97549   97550   97551   97552   97560   97561   97562
   97547   97548   97549   97560   97548   97549   97550   97551   97552   97553
   97554   97555   97560   97561   97562   97563   97564   97549   97550   97551
   97552   97560   97561   97562   97550   97551   97552   97553   97554   97555
   97556   97557   97560   97561   97562   97551   97552   97553   97554   97555
   97560   97552   97553   97554   97555   97560   97553   97554   97555   97556
   97557   97558   97559   97560   97554   97555   97556   97557   97555   97556
   97557   97556   97557   97558   97559   97557   97558   97559   97558   97559
   97559       0   97561   97562   97563   97564   97565   97566   97571   97562
   97563   97564   97563   97564   97565   97566   97567   97568   97569   97571
   97572   97573   97564   97565   97566   97571   97565   97566   97567   97568
   97569   97570   97571   97572   97573   97574   97575   97566   97567   97568
   97569   97571   97572   97573   97567   97568   97569   97570   97571   97572
   97573   97568   97569   97570   97571   97569   97570   97571   97570   97571
       0   97572   97573   97574   97575   97576   97577   97595   97573   97574
   97575   97574   97575   97576   97577   97578   97579   97580   97595   97596
   97597   97575   97576   97577   97595   97576   97577   97578   97579   97580
   97581   97594   97595   97596   97597   97598   97599   97577   97578   97579
   97580   97595   97596   97597   97578   97579   97580   97581   97582   97583
   97585   97592   97594   97595   97596   97597   97579   97580   97581   97594
   97595   97580   97581   97594   97595   97581   97582   97583   97584   97585
   97586   97590   97592   97593   97594   97595   97582   97583   97584   97585
   97586   97592   97594   97583   97584   97585   97594   97584   97585   97586
   97587   97588   97592   97594   97585   97586   97594   97586   97587   97588
   97589   97590   97592   97593   97594   97587   97588   97589   97590   97591
   97592   97594   97588   97589   97590   97594   97589   97590   97591   97592
   97593   97594   97590   97591   97592   97591   97592   97593   97594   97592
   97593   97594   97593   97594   97594       0   97596   97597   97598   97599
   97600   97601   97602   97597   97598   97599   97598   97599   97600   97601
   97602   97603   97604   97599   97600   97601   97602   97600   97601   97602
   97603   97604   97605   97606   97601   97602   97603   97604   97602   97603
   97604   97603   97604   97605   97606   97607   97608   97613   97604   97605
   97606   97605   97606   97607   97608   97609   97610   97611   97613   97614
   97615   97606   97607   97608   97613   97607   97608   97609   97610   97611
   97612   97613   97614   97615   97616   97625   97608   97609   97610   97611
   97613   97614   97615   97609   97610   97611   97612   97613   97614   97615
   97610   97611   97612   97613   97611   97612   97613   97612   97613       0
   97614   97615   97616   97617   97618   97619   97622   97625   97626   97627
   97615   97616   97625   97616   97617   97618   97619   97620   97621   97622
   97623   97624   97625   97626   97627   97628   97629   97617   97618   97619
   97620   97621   97622   97623   97624   97625   97626   97627   97618   97619
   97620   97621   97622   97625   97619   97620   97621   97622   97625   97620
   97621   97622   97623   97624   97625   97626   97627   97621   97622   97623
   97624   97625   97622   97623   97624   97625   97623   97624   97625   97626
   97627   97628   97629   97624   97625   97626   97627   97625   97626   97627
   97626   97627   97628   97629   97630   97631   97627   97628   97629   97628
   97629   97630   97631   97632   97633   97649   97629   97630   97631   97630
   97631   97632   97633   97634   97635   97636   97649   97650   97651   97631
   97632   97633   97649   97632   97633   97634   97635   97636   97637   97638
   97639   97649   97650   97651   97652   97653   97633   97634   97635   97636
   97649   97650   97651   97634   97635   97636   97637   97638   97639   97640
   97641   97642   97649   97650   97651   97635   97636   97637   97638   97639
   97649   97636   97637   97638   97639   97649   97637   97638   97639   97640
   97641   97642   97643   97644   97645   97649   97638   97639   97640   97641
   97642   97639   97640   97641   97642   97640   97641   97642   97643   97644
   97645   97646   97647   97648   97641   97642   97643   97644   97645   97642
   97643   97644   97645   97643   97644   97645   97646   97647   97648   97644
   97645   97646   97647   97648   97645   97646   97647   97648   97646   97647
   97648   97647   97648   97648       0   97650   97651   97652   97653   97654
   97655   97665   97651   97652   97653   97652   97653   97654   97655   97656
   97657   97661   97665   97666   97667   97653   97654   97655   97665   97654
   97655   97656   97657   97658   97659   97660   97661   97662   97663   97664
   97665   97666   97667   97668   97669   97655   97656   97657   97661   97665
   97666   97667   97656   97657   97658   97659   97660   97661   97662   97663
   97664   97665   97666   97667   97657   97658   97659   97660   97661   97662
   97663   97664   97665   97658   97659   97660   97661   97662   97663   97664
   97665   97659   97660   97661   97660   97661   97661   97662   97663   97664
   97665   97663   97664   97664       0   97666   97667   97668   97669   97670
   97671   97679   97667   97668   97669   97668   97669   97670   97671   97672
   97673   97677   97679   97680   97681   97669   97670   97671   97679   97670
   97671   97672   97673   97674   97675   97676   97677   97678   97679   97680
   97681   97682   97683   97671   97672   97673   97677   97679   97680   97681
   97672   97673   97674   97675   97676   97677   97678   97679   97680   97681
   97673   97674   97675   97676   97677   97678   97679   97674   97675   97676
   97677   97678   97679   97675   97676   97677   97676   97677   97677   97678
   97679       0   97680   97681   97682   97683   97684   97685   97701   97681
   97682   97683   97682   97683   97684   97685   97686   97687   97688   97701
   97702   97703   97683   97684   97685   97701   97684   97685   97686   97687
   97688   97689   97690   97691   97701   97702   97703   97704   97705   97685
   97686   97687   97688   97701   97702   97703   97686   97687   97688   97689
   97690   97691   97692   97693   97694   97701   97702   97703   97687   97688
   97689   97690   97691   97701   97688   97689   97690   97691   97701   97689
   97690   97691   97692   97693   97694   97695   97696   97697   97701   97690
   97691   97692   97693   97694   97691   97692   97693   97694   97692   97693
   97694   97695   97696   97697   97698   97699   97700   97693   97694   97695
   97696   97697   97694   97695   97696   97697   97695   97696   97697   97698
   97699   97700   97696   97697   97698   97699   97700   97697   97698   97699
   97700   97698   97699   97700   97699   97700   97700       0   97702   97703
   97704   97705   97706   97707   97713   97703   97704   97705   97704   97705
   97706   97707   97708   97709   97710   97713   97714   97715   97705   97706
   97707   97713   97706   97707   97708   97709   97710   97711   97712   97713
   97714   97715   97716   97717   97707   97708   97709   97710   97713   97714
   97715   97708   97709   97710   97711   97712   97713   97714   97715   97709
   97710   97711   97712   97713   97710   97711   97712   97713   97711   97712
   97713   97712       0   97714   97715   97716   97717   97718   97719   97720
   97715   97716   97717   97716   97717   97718   97719   97720   97721   97722
   97717   97718   97719   97720   97718   97719   97720   97721   97722   97723
   97724   97719   97720   97721   97722   97720   97721   97722   97721   97722
   97723   97724   97725   97726   97736   97722   97723   97724   97723   97724
   97725   97726   97727   97728   97732   97736   97737   97738   97724   97725
   97726   97736   97725   97726   97727   97728   97729   97730   97731   97732
   97733   97734   97735   97736   97737   97738   97739   97740   97726   97727
   97728   97732   97736   97737   97738   97727   97728   97729   97730   97731
   97732   97733   97734   97735   97736   97737   97738   97728   97729   97730
   97731   97732   97733   97734   97735   97736   97729   97730   97731   97732
   97733   97734   97735   97736   97730   97731   97732   97731   97732   97732
   97733   97734   97735   97736   97734   97735   97735       0   97737   97738
   97739   97740   97741   97742   97750   97738   97739   97740   97739   97740
   97741   97742   97743   97744   97748   97750   97751   97752   97740   97741
   97742   97750   97741   97742   97743   97744   97745   97746   97747   97748
   97749   97750   97751   97752   97753   97754   97742   97743   97744   97748
   97750   97751   97752   97743   97744   97745   97746   97747   97748   97749
   97750   97751   97752   97744   97745   97746   97747   97748   97749   97750
   97745   97746   97747   97748   97749   97750   97746   97747   97748   97747
   97748   97748   97749   97750       0   97751   97752   97753   97754   97755
   97756   97766   97752   97753   97754   97753   97754   97755   97756   97757
   97758   97762   97766   97767   97768   97754   97755   97756   97766   97755
   97756   97757   97758   97759   97760   97761   97762   97763   97764   97765
   97766   97767   97768   97769   97770   97756   97757   97758   97762   97766
   97767   97768   97757   97758   97759   97760   97761   97762   97763   97764
   97765   97766   97767   97768   97758   97759   97760   97761   97762   97763
   97764   97765   97766   97759   97760   97761   97762   97763   97764   97765
   97766   97760   97761   97762   97761   97762   97762   97763   97764   97765
   97766   97764   97765   97765       0   97767   97768   97769   97770   97771
   97772   97776   97768   97769   97770   97769   97770   97771   97772   97773
   97774   97775   97776   97777   97778   97770   97771   97772   97776   97771
   97772   97773   97774   97775   97776   97777   97778   97779   97780   97772
   97773   97774   97775   97776   97777   97778   97773   97774   97775   97776
   97777   97778   97774   97775   97776   97775   97776   97776   97777   97778
   97779   97780   97781   97782   97798   97778   97779   97780   97779   97780
   97781   97782   97783   97784   97785   97798   97799   97800   97780   97781
   97782   97798   97781   97782   97783   97784   97785   97786   97787   97788
   97798   97799   97800   97801   97802   97782   97783   97784   97785   97798
   97799   97800   97783   97784   97785   97786   97787   97788   97789   97790
   97791   97798   97799   97800   97784   97785   97786   97787   97788   97798
   97785   97786   97787   97788   97798   97786   97787   97788   97789   97790
   97791   97792   97793   97794   97798   97787   97788   97789   97790   97791
   97788   97789   97790   97791   97789   97790   97791   97792   97793   97794
   97795   97796   97797   97790   97791   97792   97793   97794   97791   97792
   97793   97794   97792   97793   97794   97795   97796   97797   97793   97794
   97795   97796   97797   97794   97795   97796   97797   97795   97796   97797
   97796   97797   97797       0   97799   97800   97801   97802   97803   97804
   97809   97800   97801   97802   97801   97802   97803   97804   97805   97806
   97807   97809   97810   97811   97802   97803   97804   97809   97803   97804
   97805   97806   97807   97808   97809   97810   97811   97812   97813   97804
   97805   97806   97807   97809   97810   97811   97805   97806   97807   97808
   97809   97810   97811   97806   97807   97808   97809   97807   97808   97809
   97808   97809       0   97810   97811   97812   97813   97814   97815   97828
   97811   97812   97813   97812   97813   97814   97815   97816   97817   97821
   97828   97829   97830   97813   97814   97815   97828   97814   97815   97816
   97817   97818   97819   97820   97821   97822   97823   97824   97828   97829
   97830   97831   97832   97815   97816   97817   97821   97828   97829   97830
   97816   97817   97818   97819   97820   97821   97822   97823   97824   97825
   97826   97827   97828   97829   97830   97817   97818   97819   97820   97821
   97822   97823   97824   97828   97818   97819   97820   97821   97822   97823
   97824   97828   97819   97820   97821   97820   97821   97821   97822   97823
   97824   97825   97826   97827   97828   97823   97824   97825   97826   97827
   97824   97825   97826   97827   97825   97826   97827   97826   97827   97827
       0   97829   97830   97831   97832   97833   97834   97840   97830   97831
   97832   97831   97832   97833   97834   97835   97836   97837   97840   97841
   97842   97832   97833   97834   97840   97833   97834   97835   97836   97837
   97838   97839   97840   97841   97842   97843   97844   97834   97835   97836
   97837   97840   97841   97842   97835   97836   97837   97838   97839   97840
   97841   97842   97836   97837   97838   97839   97840   97837   97838   97839
   97840   97838   97839   97840   97839       0   97841   97842   97843   97844
   97845   97846   97859   97842   97843   97844   97843   97844   97845   97846
   97847   97848   97849   97859   97860   97861   97844   97845   97846   97859
   97845   97846   97847   97848   97849   97850   97851   97855   97859   97860
   97861   97862   97863   97846   97847   97848   97849   97859   97860   97861
   97847   97848   97849   97850   97851   97852   97853   97854   97855   97856
   97857   97858   97859   97860   97861   97848   97849   97850   97851   97855
   97859   97849   97850   97851   97855   97859   97850   97851   97852   97853
   97854   97855   97856   97857   97858   97859   97851   97852   97853   97854
   97855   97856   97857   97858   97852   97853   97854   97855   97856   97857
   97858   97853   97854   97855   97854   97855   97855   97856   97857   97858
   97857   97858   97858       0   97860   97861   97862   97863   97864   97865
   97881   97861   97862   97863   97862   97863   97864   97865   97866   97867
   97868   97881   97882   97883   97863   97864   97865   97881   97864   97865
   97866   97867   97868   97869   97870   97871   97881   97882   97883   97884
   97885   97865   97866   97867   97868   97881   97882   97883   97866   97867
   97868   97869   97870   97871   97872   97873   97874   97881   97882   97883
   97867   97868   97869   97870   97871   97881   97868   97869   97870   97871
   97881   97869   97870   97871   97872   97873   97874   97875   97876   97877
   97881   97870   97871   97872   97873   97874   97871   97872   97873   97874
   97872   97873   97874   97875   97876   97877   97878   97879   97880   97873
   97874   97875   97876   97877   97874   97875   97876   97877   97875   97876
   97877   97878   97879   97880   97876   97877   97878   97879   97880   97877
   97878   97879   97880   97878   97879   97880   97879   97880   97880       0
   97882   97883   97884   97885   97886   97887   97893   97883   97884   97885
   97884   97885   97886   97887   97888   97889   97890   97893   97894   97895
   97885   97886   97887   97893   97886   97887   97888   97889   97890   97891
   97892   97893   97894   97895   97896   97897   97887   97888   97889   97890
   97893   97894   97895   97888   97889   97890   97891   97892   97893   97894
   97895   97889   97890   97891   97892   97893   97890   97891   97892   97893
   97891   97892   97893   97892       0   97894   97895   97896   97897   97898
   97899   97915   97895   97896   97897   97896   97897   97898   97899   97900
   97901   97902   97915   97916   97917   97897   97898   97899   97915   97898
   97899   97900   97901   97902   97903   97904   97905   97915   97916   97917
   97918   97919   97899   97900   97901   97902   97915   97916   97917   97900
   97901   97902   97903   97904   97905   97906   97907   97908   97915   97916
   97917   97901   97902   97903   97904   97905   97915   97902   97903   97904
   97905   97915   97903   97904   97905   97906   97907   97908   97909   97910
   97911   97915   97904   97905   97906   97907   97908   97905   97906   97907
   97908   97906   97907   97908   97909   97910   97911   97912   97913   97914
   97907   97908   97909   97910   97911   97908   97909   97910   97911   97909
   97910   97911   97912   97913   97914   97910   97911   97912   97913   97914
   97911   97912   97913   97914   97912   97913   97914   97913   97914   97914
       0   97916   97917   97918   97919   97920   97921   97936   97917   97918
   97919   97918   97919   97920   97921   97922   97923   97924   97936   97937
   97938   97919   97920   97921   97936   97920   97921   97922   97923   97924
   97925   97934   97936   97937   97938   97939   97940   97921   97922   97923
   97924   97936   97937   97938   97922   97923   97924   97925   97926   97927
   97932   97934   97935   97936   97937   97938   97923   97924   97925   97934
   97936   97924   97925   97934   97936   97925   97926   97927   97928   97929
   97932   97933   97934   97935   97936   97926   97927   97928   97929   97930
   97932   97934   97935   97927   97928   97929   97934   97928   97929   97930
   97931   97932   97933   97934   97929   97930   97932   97930   97931   97932
   97933   97934   97935   97931   97932   97933   97934   97932   97933   97934
   97935   97934   97935   97935       0   97937   97938   97939   97940   97941
   97942   97958   97938   97939   97940   97939   97940   97941   97942   97943
   97944   97945   97958   97959   97960   97940   97941   97942   97958   97941
   97942   97943   97944   97945   97946   97947   97948   97958   97959   97960
   97961   97962   97942   97943   97944   97945   97958   97959   97960   97943
   97944   97945   97946   97947   97948   97949   97950   97951   97958   97959
   97960   97944   97945   97946   97947   97948   97958   97945   97946   97947
   97948   97958   97946   97947   97948   97949   97950   97951   97952   97953
   97954   97958   97947   97948   97949   97950   97951   97948   97949   97950
   97951   97949   97950   97951   97952   97953   97954   97955   97956   97957
   97950   97951   97952   97953   97954   97951   97952   97953   97954   97952
   97953   97954   97955   97956   97957   97953   97954   97955   97956   97957
   97954   97955   97956   97957   97955   97956   97957   97956   97957   97957
       0   97959   97960   97961   97962   97963   97964   97972   97960   97961
   97962   97961   97962   97963   97964   97965   97966   97967   97972   97973
   97974   97962   97963   97964   97972   97963   97964   97965   97966   97967
   97968   97969   97972   97973   97974   97975   97976   97964   97965   97966
   97967   97972   97973   97974   97965   97966   97967   97968   97969   97970
   97971   97972   97973   97974   97966   97967   97968   97969   97972   97967
   97968   97969   97972   97968   97969   97970   97971   97972   97969   97970
   97971   97970   97971   97971       0   97973   97974   97975   97976   97977
   97978   97991   97974   97975   97976   97975   97976   97977   97978   97979
   97980   97984   97991   97992   97993   97976   97977   97978   97991   97977
   97978   97979   97980   97981   97982   97983   97984   97985   97986   97987
   97991   97992   97993   97994   97995   97978   97979   97980   97984   97991
   97992   97993   97979   97980   97981   97982   97983   97984   97985   97986
   97987   97988   97989   97990   97991   97992   97993   97980   97981   97982
   97983   97984   97985   97986   97987   97991   97981   97982   97983   97984
   97985   97986   97987   97991   97982   97983   97984   97983   97984   97984
   97985   97986   97987   97988   97989   97990   97991   97986   97987   97988
   97989   97990   97987   97988   97989   97990   97988   97989   97990   97989
   97990   97990       0   97992   97993   97994   97995   97996   97997   97998
   97993   97994   97995   97994   97995   97996   97997   97998   97999   98000
   97995   97996   97997   97998   97996   97997   97998   97999   98000   98001
   98002   97997   97998   97999   98000   97998   97999   98000   97999   98000
   98001   98002   98003   98004   98008   98000   98001   98002   98001   98002
   98003   98004   98005   98006   98007   98008   98009   98010   98002   98003
   98004   98008   98003   98004   98005   98006   98007   98008   98009   98010
   98011   98012   98004   98005   98006   98007   98008   98009   98010   98005
   98006   98007   98008   98009   98010   98006   98007   98008   98007   98008
   98008   98009   98010   98011   98012   98013   98014   98030   98010   98011
   98012   98011   98012   98013   98014   98015   98016   98017   98030   98031
   98032   98012   98013   98014   98030   98013   98014   98015   98016   98017
   98018   98019   98020   98030   98031   98032   98033   98034   98014   98015
   98016   98017   98030   98031   98032   98015   98016   98017   98018   98019
   98020   98021   98022   98023   98030   98031   98032   98016   98017   98018
   98019   98020   98030   98017   98018   98019   98020   98030   98018   98019
   98020   98021   98022   98023   98024   98025   98026   98030   98019   98020
   98021   98022   98023   98020   98021   98022   98023   98021   98022   98023
   98024   98025   98026   98027   98028   98029   98022   98023   98024   98025
   98026   98023   98024   98025   98026   98024   98025   98026   98027   98028
   98029   98025   98026   98027   98028   98029   98026   98027   98028   98029
   98027   98028   98029   98028   98029   98029       0   98031   98032   98033
   98034   98035   98036   98049   98032   98033   98034   98033   98034   98035
   98036   98037   98038   98039   98049   98050   98051   98034   98035   98036
   98049   98035   98036   98037   98038   98039   98040   98041   98045   98049
   98050   98051   98052   98053   98036   98037   98038   98039   98049   98050
   98051   98037   98038   98039   98040   98041   98042   98043   98044   98045
   98046   98047   98048   98049   98050   98051   98038   98039   98040   98041
   98045   98049   98039   98040   98041   98045   98049   98040   98041   98042
   98043   98044   98045   98046   98047   98048   98049   98041   98042   98043
   98044   98045   98046   98047   98048   98042   98043   98044   98045   98046
   98047   98048   98043   98044   98045   98044   98045   98045   98046   98047
   98048   98047   98048   98048       0   98050   98051   98052   98053   98054
   98055   98065   98051   98052   98053   98052   98053   98054   98055   98056
   98057   98061   98065   98066   98067   98053   98054   98055   98065   98054
   98055   98056   98057   98058   98059   98060   98061   98062   98063   98064
   98065   98066   98067   98068   98069   98055   98056   98057   98061   98065
   98066   98067   98056   98057   98058   98059   98060   98061   98062   98063
   98064   98065   98066   98067   98057   98058   98059   98060   98061   98062
   98063   98064   98065   98058   98059   98060   98061   98062   98063   98064
   98065   98059   98060   98061   98060   98061   98061   98062   98063   98064
   98065   98063   98064   98064       0   98066   98067   98068   98069   98070
   98071   98082   98067   98068   98069   98068   98069   98070   98071   98072
   98073   98074   98082   98083   98084   98069   98070   98071   98082   98070
   98071   98072   98073   98074   98075   98076   98077   98082   98083   98084
   98085   98086   98071   98072   98073   98074   98082   98083   98084   98072
   98073   98074   98075   98076   98077   98078   98079   98082   98083   98084
   98073   98074   98075   98076   98077   98082   98074   98075   98076   98077
   98082   98075   98076   98077   98078   98079   98080   98081   98082   98076
   98077   98078   98079   98077   98078   98079   98078   98079   98080   98081
   98079   98080   98081   98080   98081   98081       0   98083   98084   98085
   98086   98087   98088   98094   98084   98085   98086   98085   98086   98087
   98088   98089   98090   98091   98094   98095   98096   98086   98087   98088
   98094   98087   98088   98089   98090   98091   98092   98093   98094   98095
   98096   98097   98098   98088   98089   98090   98091   98094   98095   98096
   98089   98090   98091   98092   98093   98094   98095   98096   98090   98091
   98092   98093   98094   98091   98092   98093   98094   98092   98093   98094
   98093       0   98095   98096   98097   98098   98099   98100   98110   98096
   98097   98098   98097   98098   98099   98100   98101   98102   98106   98110
   98111   98112   98098   98099   98100   98110   98099   98100   98101   98102
   98103   98104   98105   98106   98107   98108   98109   98110   98111   98112
   98113   98114   98100   98101   98102   98106   98110   98111   98112   98101
   98102   98103   98104   98105   98106   98107   98108   98109   98110   98111
   98112   98102   98103   98104   98105   98106   98107   98108   98109   98110
   98103   98104   98105   98106   98107   98108   98109   98110   98104   98105
   98106   98105   98106   98106   98107   98108   98109   98110   98108   98109
   98109       0   98111   98112   98113   98114   98115   98116   98120   98112
   98113   98114   98113   98114   98115   98116   98117   98118   98119   98120
   98121   98122   98114   98115   98116   98120   98115   98116   98117   98118
   98119   98120   98121   98122   98123   98124   98116   98117   98118   98119
   98120   98121   98122   98117   98118   98119   98120   98121   98122   98118
   98119   98120   98119   98120   98120   98121   98122   98123   98124   98125
   98126   98134   98122   98123   98124   98123   98124   98125   98126   98127
   98128   98129   98134   98135   98136   98124   98125   98126   98134   98125
   98126   98127   98128   98129   98130   98131   98134   98135   98136   98137
   98138   98126   98127   98128   98129   98134   98135   98136   98127   98128
   98129   98130   98131   98132   98133   98134   98135   98136   98128   98129
   98130   98131   98134   98129   98130   98131   98134   98130   98131   98132
   98133   98134   98131   98132   98133   98132   98133   98133       0   98135
   98136   98137   98138   98139   98140   98148   98136   98137   98138   98137
   98138   98139   98140   98141   98142   98143   98148   98149   98150   98138
   98139   98140   98148   98139   98140   98141   98142   98143   98144   98145
   98148   98149   98150   98151   98152   98140   98141   98142   98143   98148
   98149   98150   98141   98142   98143   98144   98145   98146   98147   98148
   98149   98150   98142   98143   98144   98145   98148   98143   98144   98145
   98148   98144   98145   98146   98147   98148   98145   98146   98147   98146
   98147   98147       0   98149   98150   98151   98152   98153   98154   98162
   98150   98151   98152   98151   98152   98153   98154   98155   98156   98160
   98162   98163   98164   98152   98153   98154   98162   98153   98154   98155
   98156   98157   98158   98159   98160   98161   98162   98163   98164   98165
   98166   98154   98155   98156   98160   98162   98163   98164   98155   98156
   98157   98158   98159   98160   98161   98162   98163   98164   98156   98157
   98158   98159   98160   98161   98162   98157   98158   98159   98160   98161
   98162   98158   98159   98160   98159   98160   98160   98161   98162       0
   98163   98164   98165   98166   98167   98168   98176   98164   98165   98166
   98165   98166   98167   98168   98169   98170   98171   98176   98177   98178
   98166   98167   98168   98176   98167   98168   98169   98170   98171   98172
   98173   98176   98177   98178   98179   98180   98168   98169   98170   98171
   98176   98177   98178   98169   98170   98171   98172   98173   98174   98175
   98176   98177   98178   98170   98171   98172   98173   98176   98171   98172
   98173   98176   98172   98173   98174   98175   98176   98173   98174   98175
   98174   98175   98175       0   98177   98178   98179   98180   98181   98182
   98191   98178   98179   98180   98179   98180   98181   98182   98183   98184
   98185   98191   98192   98193   98180   98181   98182   98191   98181   98182
   98183   98184   98185   98186   98187   98188   98191   98192   98193   98194
   98195   98182   98183   98184   98185   98191   98192   98193   98183   98184
   98185   98186   98187   98188   98189   98190   98191   98192   98193   98184
   98185   98186   98187   98188   98191   98185   98186   98187   98188   98191
   98186   98187   98188   98189   98190   98191   98187   98188   98189   98190
   98188   98189   98190   98189   98190   98190       0   98192   98193   98194
   98195   98196   98197   98206   98193   98194   98195   98194   98195   98196
   98197   98198   98199   98200   98206   98207   98208   98195   98196   98197
   98206   98196   98197   98198   98199   98200   98201   98202   98203   98206
   98207   98208   98209   98210   98197   98198   98199   98200   98206   98207
   98208   98198   98199   98200   98201   98202   98203   98204   98205   98206
   98207   98208   98199   98200   98201   98202   98203   98206   98200   98201
   98202   98203   98206   98201   98202   98203   98204   98205   98206   98202
   98203   98204   98205   98203   98204   98205   98204   98205   98205       0
   98207   98208   98209   98210   98211   98212   98216   98208   98209   98210
   98209   98210   98211   98212   98213   98214   98215   98216   98217   98218
   98210   98211   98212   98216   98211   98212   98213   98214   98215   98216
   98217   98218   98219   98220   98212   98213   98214   98215   98216   98217
   98218   98213   98214   98215   98216   98217   98218   98214   98215   98216
   98215   98216   98216   98217   98218   98219   98220   98221   98222   98223
   98218   98219   98220   98219   98220   98221   98222   98223   98224   98225
   98220   98221   98222   98223   98221   98222   98223   98224   98225   98226
   98227   98222   98223   98224   98225   98223   98224   98225   98224   98225
   98226   98227   98228   98229   98235   98225   98226   98227   98226   98227
   98228   98229   98230   98231   98232   98235   98236   98237   98227   98228
   98229   98235   98228   98229   98230   98231   98232   98233   98234   98235
   98236   98237   98238   98239   98229   98230   98231   98232   98235   98236
   98237   98230   98231   98232   98233   98234   98235   98236   98237   98231
   98232   98233   98234   98235   98232   98233   98234   98235   98233   98234
   98235   98234       0   98236   98237   98238   98239   98240   98241   98242
   98237   98238   98239   98238   98239   98240   98241   98242   98243   98244
   98239   98240   98241   98242   98240   98241   98242   98243   98244   98245
   98246   98241   98242   98243   98244   98242   98243   98244   98243   98244
   98245   98246   98247   98248   98256   98244   98245   98246   98245   98246
   98247   98248   98249   98250   98254   98256   98257   98258   98246   98247
   98248   98256   98247   98248   98249   98250   98251   98252   98253   98254
   98255   98256   98257   98258   98259   98260   98248   98249   98250   98254
   98256   98257   98258   98249   98250   98251   98252   98253   98254   98255
   98256   98257   98258   98250   98251   98252   98253   98254   98255   98256
   98251   98252   98253   98254   98255   98256   98252   98253   98254   98253
   98254   98254   98255   98256       0   98257   98258   98259   98260   98261
   98262   98270   98258   98259   98260   98259   98260   98261   98262   98263
   98264   98268   98270   98271   98272   98260   98261   98262   98270   98261
   98262   98263   98264   98265   98266   98267   98268   98269   98270   98271
   98272   98273   98274   98262   98263   98264   98268   98270   98271   98272
   98263   98264   98265   98266   98267   98268   98269   98270   98271   98272
   98264   98265   98266   98267   98268   98269   98270   98265   98266   98267
   98268   98269   98270   98266   98267   98268   98267   98268   98268   98269
   98270       0   98271   98272   98273   98274   98275   98276   98284   98272
   98273   98274   98273   98274   98275   98276   98277   98278   98282   98284
   98285   98286   98274   98275   98276   98284   98275   98276   98277   98278
   98279   98280   98281   98282   98283   98284   98285   98286   98287   98288
   98276   98277   98278   98282   98284   98285   98286   98277   98278   98279
   98280   98281   98282   98283   98284   98285   98286   98278   98279   98280
   98281   98282   98283   98284   98279   98280   98281   98282   98283   98284
   98280   98281   98282   98281   98282   98282   98283   98284       0   98285
   98286   98287   98288   98289   98290   98294   98286   98287   98288   98287
   98288   98289   98290   98291   98292   98293   98294   98295   98296   98288
   98289   98290   98294   98289   98290   98291   98292   98293   98294   98295
   98296   98297   98298   98290   98291   98292   98293   98294   98295   98296
   98291   98292   98293   98294   98295   98296   98292   98293   98294   98293
   98294   98294   98295   98296   98297   98298   98299   98300   98308   98296
   98297   98298   98297   98298   98299   98300   98301   98302   98306   98308
   98309   98310   98298   98299   98300   98308   98299   98300   98301   98302
   98303   98304   98305   98306   98307   98308   98309   98310   98311   98312
   98300   98301   98302   98306   98308   98309   98310   98301   98302   98303
   98304   98305   98306   98307   98308   98309   98310   98302   98303   98304
   98305   98306   98307   98308   98303   98304   98305   98306   98307   98308
   98304   98305   98306   98305   98306   98306   98307   98308       0   98309
   98310   98311   98312   98313   98314   98324   98310   98311   98312   98311
   98312   98313   98314   98315   98316   98320   98324   98325   98326   98312
   98313   98314   98324   98313   98314   98315   98316   98317   98318   98319
   98320   98321   98322   98323   98324   98325   98326   98327   98328   98314
   98315   98316   98320   98324   98325   98326   98315   98316   98317   98318
   98319   98320   98321   98322   98323   98324   98325   98326   98316   98317
   98318   98319   98320   98321   98322   98323   98324   98317   98318   98319
   98320   98321   98322   98323   98324   98318   98319   98320   98319   98320
   98320   98321   98322   98323   98324   98322   98323   98323       0   98325
   98326   98327   98328   98329   98330   98343   98326   98327   98328   98327
   98328   98329   98330   98331   98332   98333   98343   98344   98345   98328
   98329   98330   98343   98329   98330   98331   98332   98333   98334   98335
   98339   98343   98344   98345   98346   98347   98330   98331   98332   98333
   98343   98344   98345   98331   98332   98333   98334   98335   98336   98337
   98338   98339   98340   98341   98342   98343   98344   98345   98332   98333
   98334   98335   98339   98343   98333   98334   98335   98339   98343   98334
   98335   98336   98337   98338   98339   98340   98341   98342   98343   98335
   98336   98337   98338   98339   98340   98341   98342   98336   98337   98338
   98339   98340   98341   98342   98337   98338   98339   98338   98339   98339
   98340   98341   98342   98341   98342   98342       0   98344   98345   98346
   98347   98348   98349   98353   98345   98346   98347   98346   98347   98348
   98349   98350   98351   98352   98353   98354   98355   98347   98348   98349
   98353   98348   98349   98350   98351   98352   98353   98354   98355   98356
   98357   98349   98350   98351   98352   98353   98354   98355   98350   98351
   98352   98353   98354   98355   98351   98352   98353   98352   98353   98353
   98354   98355   98356   98357   98358   98359   98377   98355   98356   98357
   98356   98357   98358   98359   98360   98361   98362   98377   98378   98379
   98357   98358   98359   98377   98358   98359   98360   98361   98362   98363
   98364   98365   98377   98378   98379   98380   98381   98359   98360   98361
   98362   98377   98378   98379   98360   98361   98362   98363   98364   98365
   98366   98367   98368   98377   98378   98379   98361   98362   98363   98364
   98365   98377   98362   98363   98364   98365   98377   98363   98364   98365
   98366   98367   98368   98369   98370   98377   98364   98365   98366   98367
   98368   98365   98366   98367   98368   98366   98367   98368   98369   98370
   98371   98374   98367   98368   98369   98370   98368   98369   98370   98369
   98370   98371   98372   98373   98374   98375   98376   98370   98371   98374
   98371   98372   98373   98374   98375   98376   98372   98373   98374   98375
   98376   98373   98374   98374   98375   98376   98376       0   98378   98379
   98380   98381   98382   98383   98388   98379   98380   98381   98380   98381
   98382   98383   98384   98385   98386   98388   98389   98390   98381   98382
   98383   98388   98382   98383   98384   98385   98386   98387   98388   98389
   98390   98391   98392   98383   98384   98385   98386   98388   98389   98390
   98384   98385   98386   98387   98388   98389   98390   98385   98386   98387
   98388   98386   98387   98388   98387   98388       0   98389   98390   98391
   98392   98393   98394   98407   98390   98391   98392   98391   98392   98393
   98394   98395   98396   98400   98407   98408   98409   98392   98393   98394
   98407   98393   98394   98395   98396   98397   98398   98399   98400   98401
   98402   98403   98407   98408   98409   98410   98411   98394   98395   98396
   98400   98407   98408   98409   98395   98396   98397   98398   98399   98400
   98401   98402   98403   98404   98405   98406   98407   98408   98409   98396
   98397   98398   98399   98400   98401   98402   98403   98407   98397   98398
   98399   98400   98401   98402   98403   98407   98398   98399   98400   98399
   98400   98400   98401   98402   98403   98404   98405   98406   98407   98402
   98403   98404   98405   98406   98403   98404   98405   98406   98404   98405
   98406   98405   98406   98406       0   98408   98409   98410   98411   98412
   98413   98417   98409   98410   98411   98410   98411   98412   98413   98414
   98415   98416   98417   98418   98419   98411   98412   98413   98417   98412
   98413   98414   98415   98416   98417   98418   98419   98420   98421   98413
   98414   98415   98416   98417   98418   98419   98414   98415   98416   98417
   98418   98419   98415   98416   98417   98416   98417   98417   98418   98419
   98420   98421   98422   98423   98439   98419   98420   98421   98420   98421
   98422   98423   98424   98425   98426   98439   98440   98441   98421   98422
   98423   98439   98422   98423   98424   98425   98426   98427   98428   98429
   98439   98440   98441   98442   98443   98423   98424   98425   98426   98439
   98440   98441   98424   98425   98426   98427   98428   98429   98430   98431
   98432   98439   98440   98441   98425   98426   98427   98428   98429   98439
   98426   98427   98428   98429   98439   98427   98428   98429   98430   98431
   98432   98433   98434   98435   98439   98428   98429   98430   98431   98432
   98429   98430   98431   98432   98430   98431   98432   98433   98434   98435
   98436   98437   98438   98431   98432   98433   98434   98435   98432   98433
   98434   98435   98433   98434   98435   98436   98437   98438   98434   98435
   98436   98437   98438   98435   98436   98437   98438   98436   98437   98438
   98437   98438   98438       0   98440   98441   98442   98443   98444   98445
   98454   98441   98442   98443   98442   98443   98444   98445   98446   98447
   98448   98454   98455   98456   98443   98444   98445   98454   98444   98445
   98446   98447   98448   98449   98450   98451   98454   98455   98456   98457
   98458   98445   98446   98447   98448   98454   98455   98456   98446   98447
   98448   98449   98450   98451   98452   98453   98454   98455   98456   98447
   98448   98449   98450   98451   98454   98448   98449   98450   98451   98454
   98449   98450   98451   98452   98453   98454   98450   98451   98452   98453
   98451   98452   98453   98452   98453   98453       0   98455   98456   98457
   98458   98459   98460   98461   98456   98457   98458   98457   98458   98459
   98460   98461   98462   98463   98458   98459   98460   98461   98459   98460
   98461   98462   98463   98464   98465   98460   98461   98462   98463   98461
   98462   98463   98462   98463   98464   98465   98466   98467   98481   98463
   98464   98465   98464   98465   98466   98467   98468   98469   98470   98481
   98482   98483   98465   98466   98467   98481   98466   98467   98468   98469
   98470   98471   98479   98481   98482   98483   98484   98485   98467   98468
   98469   98470   98481   98482   98483   98468   98469   98470   98471   98472
   98473   98477   98479   98480   98481   98482   98483   98469   98470   98471
   98479   98481   98470   98471   98479   98481   98471   98472   98473   98474
   98475   98477   98478   98479   98480   98481   98472   98473   98474   98475
   98476   98477   98479   98480   98473   98474   98475   98479   98474   98475
   98476   98477   98478   98479   98475   98476   98477   98476   98477   98478
   98479   98480   98477   98478   98479   98478   98479   98480   98479   98480
   98480       0   98482   98483   98484   98485   98486   98487   98496   98483
   98484   98485   98484   98485   98486   98487   98488   98489   98490   98496
   98497   98498   98485   98486   98487   98496   98486   98487   98488   98489
   98490   98491   98492   98493   98496   98497   98498   98499   98500   98487
   98488   98489   98490   98496   98497   98498   98488   98489   98490   98491
   98492   98493   98494   98495   98496   98497   98498   98489   98490   98491
   98492   98493   98496   98490   98491   98492   98493   98496   98491   98492
   98493   98494   98495   98496   98492   98493   98494   98495   98493   98494
   98495   98494   98495   98495       0   98497   98498   98499   98500   98501
   98502   98518   98498   98499   98500   98499   98500   98501   98502   98503
   98504   98505   98518   98519   98520   98500   98501   98502   98518   98501
   98502   98503   98504   98505   98506   98507   98508   98518   98519   98520
   98521   98522   98502   98503   98504   98505   98518   98519   98520   98503
   98504   98505   98506   98507   98508   98509   98510   98511   98518   98519
   98520   98504   98505   98506   98507   98508   98518   98505   98506   98507
   98508   98518   98506   98507   98508   98509   98510   98511   98512   98513
   98514   98518   98507   98508   98509   98510   98511   98508   98509   98510
   98511   98509   98510   98511   98512   98513   98514   98515   98516   98517
   98510   98511   98512   98513   98514   98511   98512   98513   98514   98512
   98513   98514   98515   98516   98517   98513   98514   98515   98516   98517
   98514   98515   98516   98517   98515   98516   98517   98516   98517   98517
       0   98519   98520   98521   98522   98523   98524   98537   98520   98521
   98522   98521   98522   98523   98524   98525   98526   98530   98537   98538
   98539   98522   98523   98524   98537   98523   98524   98525   98526   98527
   98528   98529   98530   98531   98532   98533   98537   98538   98539   98540
   98541   98524   98525   98526   98530   98537   98538   98539   98525   98526
   98527   98528   98529   98530   98531   98532   98533   98534   98535   98536
   98537   98538   98539   98526   98527   98528   98529   98530   98531   98532
   98533   98537   98527   98528   98529   98530   98531   98532   98533   98537
   98528   98529   98530   98529   98530   98530   98531   98532   98533   98534
   98535   98536   98537   98532   98533   98534   98535   98536   98533   98534
   98535   98536   98534   98535   98536   98535   98536   98536       0   98538
   98539   98540   98541   98542   98543   98548   98539   98540   98541   98540
   98541   98542   98543   98544   98545   98546   98548   98549   98550   98541
   98542   98543   98548   98542   98543   98544   98545   98546   98547   98548
   98549   98550   98551   98552   98543   98544   98545   98546   98548   98549
   98550   98544   98545   98546   98547   98548   98549   98550   98545   98546
   98547   98548   98546   98547   98548   98547   98548       0   98549   98550
   98551   98552   98553   98554   98570   98550   98551   98552   98551   98552
   98553   98554   98555   98556   98557   98570   98571   98572   98552   98553
   98554   98570   98553   98554   98555   98556   98557   98558   98559   98560
   98570   98571   98572   98573   98574   98554   98555   98556   98557   98570
   98571   98572   98555   98556   98557   98558   98559   98560   98561   98562
   98563   98570   98571   98572   98556   98557   98558   98559   98560   98570
   98557   98558   98559   98560   98570   98558   98559   98560   98561   98562
   98563   98564   98565   98566   98570   98559   98560   98561   98562   98563
   98560   98561   98562   98563   98561   98562   98563   98564   98565   98566
   98567   98568   98569   98562   98563   98564   98565   98566   98563   98564
   98565   98566   98564   98565   98566   98567   98568   98569   98565   98566
   98567   98568   98569   98566   98567   98568   98569   98567   98568   98569
   98568   98569   98569       0   98571   98572   98573   98574   98575   98576
   98577   98572   98573   98574   98573   98574   98575   98576   98577   98578
   98579   98574   98575   98576   98577   98575   98576   98577   98578   98579
   98580   98581   98576   98577   98578   98579   98577   98578   98579   98578
   98579   98580   98581   98582   98583   98587   98579   98580   98581   98580
   98581   98582   98583   98584   98585   98586   98587   98588   98589   98581
   98582   98583   98587   98582   98583   98584   98585   98586   98587   98588
   98589   98590   98591   98583   98584   98585   98586   98587   98588   98589
   98584   98585   98586   98587   98588   98589   98585   98586   98587   98586
   98587   98587   98588   98589   98590   98591   98592   98593   98601   98589
   98590   98591   98590   98591   98592   98593   98594   98595   98596   98601
   98602   98603   98591   98592   98593   98601   98592   98593   98594   98595
   98596   98597   98598   98601   98602   98603   98604   98613   98593   98594
   98595   98596   98601   98602   98603   98594   98595   98596   98597   98598
   98599   98600   98601   98602   98603   98595   98596   98597   98598   98601
   98596   98597   98598   98601   98597   98598   98599   98600   98601   98598
   98599   98600   98599   98600   98600       0   98602   98603   98604   98605
   98606   98607   98610   98613   98614   98615   98603   98604   98613   98604
   98605   98606   98607   98608   98609   98610   98611   98612   98613   98614
   98615   98616   98617   98605   98606   98607   98608   98609   98610   98611
   98612   98613   98614   98615   98606   98607   98608   98609   98610   98613
   98607   98608   98609   98610   98613   98608   98609   98610   98611   98612
   98613   98614   98615   98609   98610   98611   98612   98613   98610   98611
   98612   98613   98611   98612   98613   98614   98615   98616   98617   98612
   98613   98614   98615   98613   98614   98615   98614   98615   98616   98617
   98618   98619   98615   98616   98617   98616   98617   98618   98619   98620
   98621   98631   98617   98618   98619   98618   98619   98620   98621   98622
   98623   98627   98631   98632   98633   98619   98620   98621   98631   98620
   98621   98622   98623   98624   98625   98626   98627   98628   98629   98630
   98631   98632   98633   98634   98635   98621   98622   98623   98627   98631
   98632   98633   98622   98623   98624   98625   98626   98627   98628   98629
   98630   98631   98632   98633   98623   98624   98625   98626   98627   98628
   98629   98630   98631   98624   98625   98626   98627   98628   98629   98630
   98631   98625   98626   98627   98626   98627   98627   98628   98629   98630
   98631   98629   98630   98630       0   98632   98633   98634   98635   98636
   98637   98646   98633   98634   98635   98634   98635   98636   98637   98638
   98639   98640   98646   98647   98648   98635   98636   98637   98646   98636
   98637   98638   98639   98640   98641   98642   98643   98646   98647   98648
   98649   98650   98637   98638   98639   98640   98646   98647   98648   98638
   98639   98640   98641   98642   98643   98644   98645   98646   98647   98648
   98639   98640   98641   98642   98643   98646   98640   98641   98642   98643
   98646   98641   98642   98643   98644   98645   98646   98642   98643   98644
   98645   98643   98644   98645   98644   98645   98645       0   98647   98648
   98649   98650   98651   98652   98665   98648   98649   98650   98649   98650
   98651   98652   98653   98654   98658   98665   98666   98667   98650   98651
   98652   98665   98651   98652   98653   98654   98655   98656   98657   98658
   98659   98660   98661   98665   98666   98667   98668   98669   98652   98653
   98654   98658   98665   98666   98667   98653   98654   98655   98656   98657
   98658   98659   98660   98661   98662   98663   98664   98665   98666   98667
   98654   98655   98656   98657   98658   98659   98660   98661   98665   98655
   98656   98657   98658   98659   98660   98661   98665   98656   98657   98658
   98657   98658   98658   98659   98660   98661   98662   98663   98664   98665
   98660   98661   98662   98663   98664   98661   98662   98663   98664   98662
   98663   98664   98663   98664   98664       0   98666   98667   98668   98669
   98670   98671   98689   98667   98668   98669   98668   98669   98670   98671
   98672   98673   98674   98689   98690   98691   98669   98670   98671   98689
   98670   98671   98672   98673   98674   98675   98676   98677   98689   98690
   98691   98692   98693   98671   98672   98673   98674   98689   98690   98691
   98672   98673   98674   98675   98676   98677   98678   98679   98680   98689
   98690   98691   98673   98674   98675   98676   98677   98689   98674   98675
   98676   98677   98689   98675   98676   98677   98678   98679   98680   98681
   98682   98689   98676   98677   98678   98679   98680   98677   98678   98679
   98680   98678   98679   98680   98681   98682   98683   98686   98679   98680
   98681   98682   98680   98681   98682   98681   98682   98683   98684   98685
   98686   98687   98688   98682   98683   98686   98683   98684   98685   98686
   98687   98688   98684   98685   98686   98687   98688   98685   98686   98686
   98687   98688   98688       0   98690   98691   98692   98693   98694   98695
   98713   98691   98692   98693   98692   98693   98694   98695   98696   98697
   98698   98713   98714   98715   98693   98694   98695   98713   98694   98695
   98696   98697   98698   98699   98700   98701   98713   98714   98715   98716
   98717   98695   98696   98697   98698   98713   98714   98715   98696   98697
   98698   98699   98700   98701   98702   98703   98704   98713   98714   98715
   98697   98698   98699   98700   98701   98713   98698   98699   98700   98701
   98713   98699   98700   98701   98702   98703   98704   98705   98706   98713
   98700   98701   98702   98703   98704   98701   98702   98703   98704   98702
   98703   98704   98705   98706   98707   98710   98703   98704   98705   98706
   98704   98705   98706   98705   98706   98707   98708   98709   98710   98711
   98712   98706   98707   98710   98707   98708   98709   98710   98711   98712
   98708   98709   98710   98711   98712   98709   98710   98710   98711   98712
   98712       0   98714   98715   98716   98717   98718   98719   98720   98715
   98716   98717   98716   98717   98718   98719   98720   98721   98722   98717
   98718   98719   98720   98718   98719   98720   98721   98722   98723   98724
   98719   98720   98721   98722   98720   98721   98722   98721   98722   98723
   98724   98725   98726   98736   98722   98723   98724   98723   98724   98725
   98726   98727   98728   98732   98736   98737   98738   98724   98725   98726
   98736   98725   98726   98727   98728   98729   98730   98731   98732   98733
   98734   98735   98736   98737   98738   98739   98740   98726   98727   98728
   98732   98736   98737   98738   98727   98728   98729   98730   98731   98732
   98733   98734   98735   98736   98737   98738   98728   98729   98730   98731
   98732   98733   98734   98735   98736   98729   98730   98731   98732   98733
   98734   98735   98736   98730   98731   98732   98731   98732   98732   98733
   98734   98735   98736   98734   98735   98735       0   98737   98738   98739
   98740   98741   98742   98753   98738   98739   98740   98739   98740   98741
   98742   98743   98744   98745   98753   98754   98755   98740   98741   98742
   98753   98741   98742   98743   98744   98745   98746   98747   98748   98753
   98754   98755   98756   98757   98742   98743   98744   98745   98753   98754
   98755   98743   98744   98745   98746   98747   98748   98749   98753   98754
   98755   98744   98745   98746   98747   98748   98753   98745   98746   98747
   98748   98753   98746   98747   98748   98749   98750   98751   98752   98753
   98747   98748   98749   98748   98749   98749   98750   98751   98752   98750
   98751   98752   98751   98752   98752       0   98754   98755   98756   98757
   98758   98759   98772   98755   98756   98757   98756   98757   98758   98759
   98760   98761   98762   98772   98773   98774   98757   98758   98759   98772
   98758   98759   98760   98761   98762   98763   98764   98768   98772   98773
   98774   98775   98776   98759   98760   98761   98762   98772   98773   98774
   98760   98761   98762   98763   98764   98765   98766   98767   98768   98769
   98770   98771   98772   98773   98774   98761   98762   98763   98764   98768
   98772   98762   98763   98764   98768   98772   98763   98764   98765   98766
   98767   98768   98769   98770   98771   98772   98764   98765   98766   98767
   98768   98769   98770   98771   98765   98766   98767   98768   98769   98770
   98771   98766   98767   98768   98767   98768   98768   98769   98770   98771
   98770   98771   98771       0   98773   98774   98775   98776   98777   98778
   98782   98774   98775   98776   98775   98776   98777   98778   98779   98780
   98781   98782   98783   98784   98776   98777   98778   98782   98777   98778
   98779   98780   98781   98782   98783   98784   98785   98786   98778   98779
   98780   98781   98782   98783   98784   98779   98780   98781   98782   98783
   98784   98780   98781   98782   98781   98782   98782   98783   98784   98785
   98786   98787   98788   98798   98784   98785   98786   98785   98786   98787
   98788   98789   98790   98794   98798   98799   98800   98786   98787   98788
   98798   98787   98788   98789   98790   98791   98792   98793   98794   98795
   98796   98797   98798   98799   98800   98801   98802   98788   98789   98790
   98794   98798   98799   98800   98789   98790   98791   98792   98793   98794
   98795   98796   98797   98798   98799   98800   98790   98791   98792   98793
   98794   98795   98796   98797   98798   98791   98792   98793   98794   98795
   98796   98797   98798   98792   98793   98794   98793   98794   98794   98795
   98796   98797   98798   98796   98797   98797       0   98799   98800   98801
   98802   98803   98804   98810   98800   98801   98802   98801   98802   98803
   98804   98805   98806   98807   98810   98811   98812   98802   98803   98804
   98810   98803   98804   98805   98806   98807   98808   98809   98810   98811
   98812   98813   98814   98804   98805   98806   98807   98810   98811   98812
   98805   98806   98807   98808   98809   98810   98811   98812   98806   98807
   98808   98809   98810   98807   98808   98809   98810   98808   98809   98810
   98809       0   98811   98812   98813   98814   98815   98816   98820   98812
   98813   98814   98813   98814   98815   98816   98817   98818   98819   98820
   98821   98822   98814   98815   98816   98820   98815   98816   98817   98818
   98819   98820   98821   98822   98823   98824   98816   98817   98818   98819
   98820   98821   98822   98817   98818   98819   98820   98821   98822   98818
   98819   98820   98819   98820   98820   98821   98822   98823   98824   98825
   98826   98836   98822   98823   98824   98823   98824   98825   98826   98827
   98828   98832   98836   98837   98838   98824   98825   98826   98836   98825
   98826   98827   98828   98829   98830   98831   98832   98833   98834   98835
   98836   98837   98838   98839   98840   98826   98827   98828   98832   98836
   98837   98838   98827   98828   98829   98830   98831   98832   98833   98834
   98835   98836   98837   98838   98828   98829   98830   98831   98832   98833
   98834   98835   98836   98829   98830   98831   98832   98833   98834   98835
   98836   98830   98831   98832   98831   98832   98832   98833   98834   98835
   98836   98834   98835   98835       0   98837   98838   98839   98840   98841
   98842   98855   98838   98839   98840   98839   98840   98841   98842   98843
   98844   98848   98855   98856   98857   98840   98841   98842   98855   98841
   98842   98843   98844   98845   98846   98847   98848   98849   98850   98851
   98855   98856   98857   98858   98859   98842   98843   98844   98848   98855
   98856   98857   98843   98844   98845   98846   98847   98848   98849   98850
   98851   98852   98853   98854   98855   98856   98857   98844   98845   98846
   98847   98848   98849   98850   98851   98855   98845   98846   98847   98848
   98849   98850   98851   98855   98846   98847   98848   98847   98848   98848
   98849   98850   98851   98852   98853   98854   98855   98850   98851   98852
   98853   98854   98851   98852   98853   98854   98852   98853   98854   98853
   98854   98854       0   98856   98857   98858   98859   98860   98861   98865
   98857   98858   98859   98858   98859   98860   98861   98862   98863   98864
   98865   98866   98867   98859   98860   98861   98865   98860   98861   98862
   98863   98864   98865   98866   98867   98868   98869   98861   98862   98863
   98864   98865   98866   98867   98862   98863   98864   98865   98866   98867
   98863   98864   98865   98864   98865   98865   98866   98867   98868   98869
   98870   98871   98880   98867   98868   98869   98868   98869   98870   98871
   98872   98873   98874   98880   98881   98882   98869   98870   98871   98880
   98870   98871   98872   98873   98874   98875   98876   98877   98880   98881
   98882   98883   98884   98871   98872   98873   98874   98880   98881   98882
   98872   98873   98874   98875   98876   98877   98878   98879   98880   98881
   98882   98873   98874   98875   98876   98877   98880   98874   98875   98876
   98877   98880   98875   98876   98877   98878   98879   98880   98876   98877
   98878   98879   98877   98878   98879   98878   98879   98879       0   98881
   98882   98883   98884   98885   98886   98899   98882   98883   98884   98883
   98884   98885   98886   98887   98888   98889   98899   98900   98901   98884
   98885   98886   98899   98885   98886   98887   98888   98889   98890   98891
   98895   98899   98900   98901   98902   98903   98886   98887   98888   98889
   98899   98900   98901   98887   98888   98889   98890   98891   98892   98893
   98894   98895   98896   98897   98898   98899   98900   98901   98888   98889
   98890   98891   98895   98899   98889   98890   98891   98895   98899   98890
   98891   98892   98893   98894   98895   98896   98897   98898   98899   98891
   98892   98893   98894   98895   98896   98897   98898   98892   98893   98894
   98895   98896   98897   98898   98893   98894   98895   98894   98895   98895
   98896   98897   98898   98897   98898   98898       0   98900   98901   98902
   98903   98904   98905   98921   98901   98902   98903   98902   98903   98904
   98905   98906   98907   98908   98921   98922   98923   98903   98904   98905
   98921   98904   98905   98906   98907   98908   98909   98910   98911   98921
   98922   98923   98924   98925   98905   98906   98907   98908   98921   98922
   98923   98906   98907   98908   98909   98910   98911   98912   98913   98914
   98921   98922   98923   98907   98908   98909   98910   98911   98921   98908
   98909   98910   98911   98921   98909   98910   98911   98912   98913   98914
   98915   98916   98917   98921   98910   98911   98912   98913   98914   98911
   98912   98913   98914   98912   98913   98914   98915   98916   98917   98918
   98919   98920   98913   98914   98915   98916   98917   98914   98915   98916
   98917   98915   98916   98917   98918   98919   98920   98916   98917   98918
   98919   98920   98917   98918   98919   98920   98918   98919   98920   98919
   98920   98920       0   98922   98923   98924   98925   98926   98927   98943
   98923   98924   98925   98924   98925   98926   98927   98928   98929   98930
   98943   98944   98945   98925   98926   98927   98943   98926   98927   98928
   98929   98930   98931   98932   98933   98943   98944   98945   98946   98947
   98927   98928   98929   98930   98943   98944   98945   98928   98929   98930
   98931   98932   98933   98934   98935   98936   98943   98944   98945   98929
   98930   98931   98932   98933   98943   98930   98931   98932   98933   98943
   98931   98932   98933   98934   98935   98936   98937   98938   98939   98943
   98932   98933   98934   98935   98936   98933   98934   98935   98936   98934
   98935   98936   98937   98938   98939   98940   98941   98942   98935   98936
   98937   98938   98939   98936   98937   98938   98939   98937   98938   98939
   98940   98941   98942   98938   98939   98940   98941   98942   98939   98940
   98941   98942   98940   98941   98942   98941   98942   98942       0   98944
   98945   98946   98947   98948   98949   98960   98945   98946   98947   98946
   98947   98948   98949   98950   98951   98952   98960   98961   98962   98947
   98948   98949   98960   98948   98949   98950   98951   98952   98953   98954
   98955   98960   98961   98962   98963   98964   98949   98950   98951   98952
   98960   98961   98962   98950   98951   98952   98953   98954   98955   98956
   98957   98960   98961   98962   98951   98952   98953   98954   98955   98960
   98952   98953   98954   98955   98960   98953   98954   98955   98956   98957
   98958   98959   98960   98954   98955   98956   98957   98955   98956   98957
   98956   98957   98958   98959   98957   98958   98959   98958   98959   98959
       0   98961   98962   98963   98964   98965   98966   98971   98962   98963
   98964   98963   98964   98965   98966   98967   98968   98969   98971   98972
   98973   98964   98965   98966   98971   98965   98966   98967   98968   98969
   98970   98971   98972   98973   98974   98975   98966   98967   98968   98969
   98971   98972   98973   98967   98968   98969   98970   98971   98972   98973
   98968   98969   98970   98971   98969   98970   98971   98970   98971       0
   98972   98973   98974   98975   98976   98977   98993   98973   98974   98975
   98974   98975   98976   98977   98978   98979   98980   98993   98994   98995
   98975   98976   98977   98993   98976   98977   98978   98979   98980   98981
   98982   98983   98993   98994   98995   98996   99005   98977   98978   98979
   98980   98993   98994   98995   98978   98979   98980   98981   98982   98983
   98984   98985   98986   98993   98994   98995   98979   98980   98981   98982
   98983   98993   98980   98981   98982   98983   98993   98981   98982   98983
   98984   98985   98986   98987   98988   98989   98993   98982   98983   98984
   98985   98986   98983   98984   98985   98986   98984   98985   98986   98987
   98988   98989   98990   98991   98992   98985   98986   98987   98988   98989
   98986   98987   98988   98989   98987   98988   98989   98990   98991   98992
   98988   98989   98990   98991   98992   98989   98990   98991   98992   98990
   98991   98992   98991   98992   98992       0   98994   98995   98996   98997
   98998   98999   99002   99005   99006   99007   98995   98996   99005   98996
   98997   98998   98999   99000   99001   99002   99003   99004   99005   99006
   99007   99008   99009   98997   98998   98999   99000   99001   99002   99003
   99004   99005   99006   99007   98998   98999   99000   99001   99002   99005
   98999   99000   99001   99002   99005   99000   99001   99002   99003   99004
   99005   99006   99007   99001   99002   99003   99004   99005   99002   99003
   99004   99005   99003   99004   99005   99006   99007   99008   99009   99004
   99005   99006   99007   99005   99006   99007   99006   99007   99008   99009
   99010   99011   99007   99008   99009   99008   99009   99010   99011   99012
   99013   99023   99009   99010   99011   99010   99011   99012   99013   99014
   99015   99019   99023   99024   99025   99011   99012   99013   99023   99012
   99013   99014   99015   99016   99017   99018   99019   99020   99021   99022
   99023   99024   99025   99026   99027   99013   99014   99015   99019   99023
   99024   99025   99014   99015   99016   99017   99018   99019   99020   99021
   99022   99023   99024   99025   99015   99016   99017   99018   99019   99020
   99021   99022   99023   99016   99017   99018   99019   99020   99021   99022
   99023   99017   99018   99019   99018   99019   99019   99020   99021   99022
   99023   99021   99022   99022       0   99024   99025   99026   99027   99028
   99029   99037   99025   99026   99027   99026   99027   99028   99029   99030
   99031   99035   99037   99038   99039   99027   99028   99029   99037   99028
   99029   99030   99031   99032   99033   99034   99035   99036   99037   99038
   99039   99040   99041   99029   99030   99031   99035   99037   99038   99039
   99030   99031   99032   99033   99034   99035   99036   99037   99038   99039
   99031   99032   99033   99034   99035   99036   99037   99032   99033   99034
   99035   99036   99037   99033   99034   99035   99034   99035   99035   99036
   99037       0   99038   99039   99040   99041   99042   99043   99051   99039
   99040   99041   99040   99041   99042   99043   99044   99045   99049   99051
   99052   99053   99041   99042   99043   99051   99042   99043   99044   99045
   99046   99047   99048   99049   99050   99051   99052   99053   99054   99063
   99043   99044   99045   99049   99051   99052   99053   99044   99045   99046
   99047   99048   99049   99050   99051   99052   99053   99045   99046   99047
   99048   99049   99050   99051   99046   99047   99048   99049   99050   99051
   99047   99048   99049   99048   99049   99049   99050   99051       0   99052
   99053   99054   99055   99056   99057   99060   99063   99064   99065   99053
   99054   99063   99054   99055   99056   99057   99058   99059   99060   99061
   99062   99063   99064   99065   99066   99067   99055   99056   99057   99058
   99059   99060   99061   99062   99063   99064   99065   99056   99057   99058
   99059   99060   99063   99057   99058   99059   99060   99063   99058   99059
   99060   99061   99062   99063   99064   99065   99059   99060   99061   99062
   99063   99060   99061   99062   99063   99061   99062   99063   99064   99065
   99066   99067   99062   99063   99064   99065   99063   99064   99065   99064
   99065   99066   99067   99068   99069   99065   99066   99067   99066   99067
   99068   99069   99070   99071   99080   99067   99068   99069   99068   99069
   99070   99071   99072   99073   99074   99080   99081   99082   99069   99070
   99071   99080   99070   99071   99072   99073   99074   99075   99076   99077
   99080   99081   99082   99083   99084   99071   99072   99073   99074   99080
   99081   99082   99072   99073   99074   99075   99076   99077   99078   99079
   99080   99081   99082   99073   99074   99075   99076   99077   99080   99074
   99075   99076   99077   99080   99075   99076   99077   99078   99079   99080
   99076   99077   99078   99079   99077   99078   99079   99078   99079   99079
       0   99081   99082   99083   99084   99085   99086   99095   99082   99083
   99084   99083   99084   99085   99086   99087   99088   99089   99095   99096
   99097   99084   99085   99086   99095   99085   99086   99087   99088   99089
   99090   99091   99092   99095   99096   99097   99098   99099   99086   99087
   99088   99089   99095   99096   99097   99087   99088   99089   99090   99091
   99092   99093   99094   99095   99096   99097   99088   99089   99090   99091
   99092   99095   99089   99090   99091   99092   99095   99090   99091   99092
   99093   99094   99095   99091   99092   99093   99094   99092   99093   99094
   99093   99094   99094       0   99096   99097   99098   99099   99100   99101
   99114   99097   99098   99099   99098   99099   99100   99101   99102   99103
   99107   99114   99115   99116   99099   99100   99101   99114   99100   99101
   99102   99103   99104   99105   99106   99107   99108   99109   99110   99114
   99115   99116   99117   99118   99101   99102   99103   99107   99114   99115
   99116   99102   99103   99104   99105   99106   99107   99108   99109   99110
   99111   99112   99113   99114   99115   99116   99103   99104   99105   99106
   99107   99108   99109   99110   99114   99104   99105   99106   99107   99108
   99109   99110   99114   99105   99106   99107   99106   99107   99107   99108
   99109   99110   99111   99112   99113   99114   99109   99110   99111   99112
   99113   99110   99111   99112   99113   99111   99112   99113   99112   99113
   99113       0   99115   99116   99117   99118   99119   99120   99124   99116
   99117   99118   99117   99118   99119   99120   99121   99122   99123   99124
   99125   99126   99118   99119   99120   99124   99119   99120   99121   99122
   99123   99124   99125   99126   99127   99128   99120   99121   99122   99123
   99124   99125   99126   99121   99122   99123   99124   99125   99126   99122
   99123   99124   99123   99124   99124   99125   99126   99127   99128   99129
   99130   99141   99126   99127   99128   99127   99128   99129   99130   99131
   99132   99133   99141   99142   99143   99128   99129   99130   99141   99129
   99130   99131   99132   99133   99134   99135   99136   99141   99142   99143
   99144   99145   99130   99131   99132   99133   99141   99142   99143   99131
   99132   99133   99134   99135   99136   99137   99138   99141   99142   99143
   99132   99133   99134   99135   99136   99141   99133   99134   99135   99136
   99141   99134   99135   99136   99137   99138   99139   99140   99141   99135
   99136   99137   99138   99136   99137   99138   99137   99138   99139   99140
   99138   99139   99140   99139   99140   99140       0   99142   99143   99144
   99145   99146   99147   99157   99143   99144   99145   99144   99145   99146
   99147   99148   99149   99153   99157   99158   99159   99145   99146   99147
   99157   99146   99147   99148   99149   99150   99151   99152   99153   99154
   99155   99156   99157   99158   99159   99160   99161   99147   99148   99149
   99153   99157   99158   99159   99148   99149   99150   99151   99152   99153
   99154   99155   99156   99157   99158   99159   99149   99150   99151   99152
   99153   99154   99155   99156   99157   99150   99151   99152   99153   99154
   99155   99156   99157   99151   99152   99153   99152   99153   99153   99154
   99155   99156   99157   99155   99156   99156       0   99158   99159   99160
   99161   99162   99163   99167   99159   99160   99161   99160   99161   99162
   99163   99164   99165   99166   99167   99168   99169   99161   99162   99163
   99167   99162   99163   99164   99165   99166   99167   99168   99169   99170
   99171   99163   99164   99165   99166   99167   99168   99169   99164   99165
   99166   99167   99168   99169   99165   99166   99167   99166   99167   99167
   99168   99169   99170   99171   99172   99173   99181   99169   99170   99171
   99170   99171   99172   99173   99174   99175   99179   99181   99182   99183
   99171   99172   99173   99181   99172   99173   99174   99175   99176   99177
   99178   99179   99180   99181   99182   99183   99184   99185   99173   99174
   99175   99179   99181   99182   99183   99174   99175   99176   99177   99178
   99179   99180   99181   99182   99183   99175   99176   99177   99178   99179
   99180   99181   99176   99177   99178   99179   99180   99181   99177   99178
   99179   99178   99179   99179   99180   99181       0   99182   99183   99184
   99185   99186   99187   99200   99183   99184   99185   99184   99185   99186
   99187   99188   99189   99193   99200   99201   99202   99185   99186   99187
   99200   99186   99187   99188   99189   99190   99191   99192   99193   99194
   99195   99196   99200   99201   99202   99203   99204   99187   99188   99189
   99193   99200   99201   99202   99188   99189   99190   99191   99192   99193
   99194   99195   99196   99197   99198   99199   99200   99201   99202   99189
   99190   99191   99192   99193   99194   99195   99196   99200   99190   99191
   99192   99193   99194   99195   99196   99200   99191   99192   99193   99192
   99193   99193   99194   99195   99196   99197   99198   99199   99200   99195
   99196   99197   99198   99199   99196   99197   99198   99199   99197   99198
   99199   99198   99199   99199       0   99201   99202   99203   99204   99205
   99206   99211   99202   99203   99204   99203   99204   99205   99206   99207
   99208   99209   99211   99212   99213   99204   99205   99206   99211   99205
   99206   99207   99208   99209   99210   99211   99212   99213   99214   99215
   99206   99207   99208   99209   99211   99212   99213   99207   99208   99209
   99210   99211   99212   99213   99208   99209   99210   99211   99209   99210
   99211   99210   99211       0   99212   99213   99214   99215   99216   99217
   99221   99213   99214   99215   99214   99215   99216   99217   99218   99219
   99220   99221   99222   99223   99215   99216   99217   99221   99216   99217
   99218   99219   99220   99221   99222   99223   99224   99225   99217   99218
   99219   99220   99221   99222   99223   99218   99219   99220   99221   99222
   99223   99219   99220   99221   99220   99221   99221   99222   99223   99224
   99225   99226   99227   99235   99223   99224   99225   99224   99225   99226
   99227   99228   99229   99230   99235   99236   99237   99225   99226   99227
   99235   99226   99227   99228   99229   99230   99231   99232   99235   99236
   99237   99238   99239   99227   99228   99229   99230   99235   99236   99237
   99228   99229   99230   99231   99232   99233   99234   99235   99236   99237
   99229   99230   99231   99232   99235   99230   99231   99232   99235   99231
   99232   99233   99234   99235   99232   99233   99234   99233   99234   99234
       0   99236   99237   99238   99239   99240   99241   99242   99237   99238
   99239   99238   99239   99240   99241   99242   99243   99244   99239   99240
   99241   99242   99240   99241   99242   99243   99244   99245   99246   99241
   99242   99243   99244   99242   99243   99244   99243   99244   99245   99246
   99247   99248   99254   99244   99245   99246   99245   99246   99247   99248
   99249   99250   99251   99254   99255   99256   99246   99247   99248   99254
   99247   99248   99249   99250   99251   99252   99253   99254   99255   99256
   99257   99258   99248   99249   99250   99251   99254   99255   99256   99249
   99250   99251   99252   99253   99254   99255   99256   99250   99251   99252
   99253   99254   99251   99252   99253   99254   99252   99253   99254   99253
       0   99255   99256   99257   99258   99259   99260   99276   99256   99257
   99258   99257   99258   99259   99260   99261   99262   99263   99276   99277
   99278   99258   99259   99260   99276   99259   99260   99261   99262   99263
   99264   99265   99266   99276   99277   99278   99279   99280   99260   99261
   99262   99263   99276   99277   99278   99261   99262   99263   99264   99265
   99266   99267   99268   99269   99276   99277   99278   99262   99263   99264
   99265   99266   99276   99263   99264   99265   99266   99276   99264   99265
   99266   99267   99268   99269   99270   99271   99272   99276   99265   99266
   99267   99268   99269   99266   99267   99268   99269   99267   99268   99269
   99270   99271   99272   99273   99274   99275   99268   99269   99270   99271
   99272   99269   99270   99271   99272   99270   99271   99272   99273   99274
   99275   99271   99272   99273   99274   99275   99272   99273   99274   99275
   99273   99274   99275   99274   99275   99275       0   99277   99278   99279
   99280   99281   99282   99291   99278   99279   99280   99279   99280   99281
   99282   99283   99284   99285   99291   99292   99293   99280   99281   99282
   99291   99281   99282   99283   99284   99285   99286   99287   99288   99291
   99292   99293   99294   99295   99282   99283   99284   99285   99291   99292
   99293   99283   99284   99285   99286   99287   99288   99289   99290   99291
   99292   99293   99284   99285   99286   99287   99288   99291   99285   99286
   99287   99288   99291   99286   99287   99288   99289   99290   99291   99287
   99288   99289   99290   99288   99289   99290   99289   99290   99290       0
   99292   99293   99294   99295   99296   99297   99310   99293   99294   99295
   99294   99295   99296   99297   99298   99299   99303   99310   99311   99312
   99295   99296   99297   99310   99296   99297   99298   99299   99300   99301
   99302   99303   99304   99305   99306   99310   99311   99312   99313   99314
   99297   99298   99299   99303   99310   99311   99312   99298   99299   99300
   99301   99302   99303   99304   99305   99306   99307   99308   99309   99310
   99311   99312   99299   99300   99301   99302   99303   99304   99305   99306
   99310   99300   99301   99302   99303   99304   99305   99306   99310   99301
   99302   99303   99302   99303   99303   99304   99305   99306   99307   99308
   99309   99310   99305   99306   99307   99308   99309   99306   99307   99308
   99309   99307   99308   99309   99308   99309   99309       0   99311   99312
   99313   99314   99315   99316   99317   99312   99313   99314   99313   99314
   99315   99316   99317   99318   99319   99314   99315   99316   99317   99315
   99316   99317   99318   99319   99320   99321   99316   99317   99318   99319
   99317   99318   99319   99318   99319   99320   99321   99322   99323   99331
   99319   99320   99321   99320   99321   99322   99323   99324   99325   99326
   99331   99332   99333   99321   99322   99323   99331   99322   99323   99324
   99325   99326   99327   99328   99331   99332   99333   99334   99335   99323
   99324   99325   99326   99331   99332   99333   99324   99325   99326   99327
   99328   99329   99330   99331   99332   99333   99325   99326   99327   99328
   99331   99326   99327   99328   99331   99327   99328   99329   99330   99331
   99328   99329   99330   99329   99330   99330       0   99332   99333   99334
   99335   99336   99337   99350   99333   99334   99335   99334   99335   99336
   99337   99338   99339   99343   99350   99351   99352   99335   99336   99337
   99350   99336   99337   99338   99339   99340   99341   99342   99343   99344
   99345   99346   99350   99351   99352   99353   99354   99337   99338   99339
   99343   99350   99351   99352   99338   99339   99340   99341   99342   99343
   99344   99345   99346   99347   99348   99349   99350   99351   99352   99339
   99340   99341   99342   99343   99344   99345   99346   99350   99340   99341
   99342   99343   99344   99345   99346   99350   99341   99342   99343   99342
   99343   99343   99344   99345   99346   99347   99348   99349   99350   99345
   99346   99347   99348   99349   99346   99347   99348   99349   99347   99348
   99349   99348   99349   99349       0   99351   99352   99353   99354   99355
   99356   99369   99352   99353   99354   99353   99354   99355   99356   99357
   99358   99362   99369   99370   99371   99354   99355   99356   99369   99355
   99356   99357   99358   99359   99360   99361   99362   99363   99364   99365
   99369   99370   99371   99372   99373   99356   99357   99358   99362   99369
   99370   99371   99357   99358   99359   99360   99361   99362   99363   99364
   99365   99366   99367   99368   99369   99370   99371   99358   99359   99360
   99361   99362   99363   99364   99365   99369   99359   99360   99361   99362
   99363   99364   99365   99369   99360   99361   99362   99361   99362   99362
   99363   99364   99365   99366   99367   99368   99369   99364   99365   99366
   99367   99368   99365   99366   99367   99368   99366   99367   99368   99367
   99368   99368       0   99370   99371   99372   99373   99374   99375   99380
   99371   99372   99373   99372   99373   99374   99375   99376   99377   99378
   99380   99381   99382   99373   99374   99375   99380   99374   99375   99376
   99377   99378   99379   99380   99381   99382   99383   99384   99375   99376
   99377   99378   99380   99381   99382   99376   99377   99378   99379   99380
   99381   99382   99377   99378   99379   99380   99378   99379   99380   99379
   99380       0   99381   99382   99383   99384   99385   99386   99392   99382
   99383   99384   99383   99384   99385   99386   99387   99388   99389   99392
   99393   99394   99384   99385   99386   99392   99385   99386   99387   99388
   99389   99390   99391   99392   99393   99394   99395   99396   99386   99387
   99388   99389   99392   99393   99394   99387   99388   99389   99390   99391
   99392   99393   99394   99388   99389   99390   99391   99392   99389   99390
   99391   99392   99390   99391   99392   99391       0   99393   99394   99395
   99396   99397   99398   99402   99394   99395   99396   99395   99396   99397
   99398   99399   99400   99401   99402   99403   99404   99396   99397   99398
   99402   99397   99398   99399   99400   99401   99402   99403   99404   99405
   99406   99398   99399   99400   99401   99402   99403   99404   99399   99400
   99401   99402   99403   99404   99400   99401   99402   99401   99402   99402
   99403   99404   99405   99406   99407   99408   99419   99404   99405   99406
   99405   99406   99407   99408   99409   99410   99411   99419   99420   99421
   99406   99407   99408   99419   99407   99408   99409   99410   99411   99412
   99413   99414   99419   99420   99421   99422   99423   99408   99409   99410
   99411   99419   99420   99421   99409   99410   99411   99412   99413   99414
   99415   99419   99420   99421   99410   99411   99412   99413   99414   99419
   99411   99412   99413   99414   99419   99412   99413   99414   99415   99416
   99417   99418   99419   99413   99414   99415   99414   99415   99415   99416
   99417   99418   99416   99417   99418   99417   99418   99418       0   99420
   99421   99422   99423   99424   99425   99441   99421   99422   99423   99422
   99423   99424   99425   99426   99427   99428   99441   99442   99443   99423
   99424   99425   99441   99424   99425   99426   99427   99428   99429   99430
   99431   99441   99442   99443   99444   99445   99425   99426   99427   99428
   99441   99442   99443   99426   99427   99428   99429   99430   99431   99432
   99433   99434   99441   99442   99443   99427   99428   99429   99430   99431
   99441   99428   99429   99430   99431   99441   99429   99430   99431   99432
   99433   99434   99435   99436   99437   99441   99430   99431   99432   99433
   99434   99431   99432   99433   99434   99432   99433   99434   99435   99436
   99437   99438   99439   99440   99433   99434   99435   99436   99437   99434
   99435   99436   99437   99435   99436   99437   99438   99439   99440   99436
   99437   99438   99439   99440   99437   99438   99439   99440   99438   99439
   99440   99439   99440   99440       0   99442   99443   99444   99445   99446
   99447   99463   99443   99444   99445   99444   99445   99446   99447   99448
   99449   99450   99463   99464   99465   99445   99446   99447   99463   99446
   99447   99448   99449   99450   99451   99452   99453   99463   99464   99465
   99466   99467   99447   99448   99449   99450   99463   99464   99465   99448
   99449   99450   99451   99452   99453   99454   99455   99456   99463   99464
   99465   99449   99450   99451   99452   99453   99463   99450   99451   99452
   99453   99463   99451   99452   99453   99454   99455   99456   99457   99458
   99459   99463   99452   99453   99454   99455   99456   99453   99454   99455
   99456   99454   99455   99456   99457   99458   99459   99460   99461   99462
   99455   99456   99457   99458   99459   99456   99457   99458   99459   99457
   99458   99459   99460   99461   99462   99458   99459   99460   99461   99462
   99459   99460   99461   99462   99460   99461   99462   99461   99462   99462
       0   99464   99465   99466   99467   99468   99469   99479   99465   99466
   99467   99466   99467   99468   99469   99470   99471   99475   99479   99480
   99481   99467   99468   99469   99479   99468   99469   99470   99471   99472
   99473   99474   99475   99476   99477   99478   99479   99480   99481   99482
   99483   99469   99470   99471   99475   99479   99480   99481   99470   99471
   99472   99473   99474   99475   99476   99477   99478   99479   99480   99481
   99471   99472   99473   99474   99475   99476   99477   99478   99479   99472
   99473   99474   99475   99476   99477   99478   99479   99473   99474   99475
   99474   99475   99475   99476   99477   99478   99479   99477   99478   99478
       0   99480   99481   99482   99483   99484   99485   99486   99481   99482
   99483   99482   99483   99484   99485   99486   99487   99488   99483   99484
   99485   99486   99484   99485   99486   99487   99488   99489   99490   99485
   99486   99487   99488   99486   99487   99488   99487   99488   99489   99490
   99491   99492   99510   99488   99489   99490   99489   99490   99491   99492
   99493   99494   99495   99510   99511   99512   99490   99491   99492   99510
   99491   99492   99493   99494   99495   99496   99497   99498   99510   99511
   99512   99513   99514   99492   99493   99494   99495   99510   99511   99512
   99493   99494   99495   99496   99497   99498   99499   99500   99501   99510
   99511   99512   99494   99495   99496   99497   99498   99510   99495   99496
   99497   99498   99510   99496   99497   99498   99499   99500   99501   99502
   99503   99510   99497   99498   99499   99500   99501   99498   99499   99500
   99501   99499   99500   99501   99502   99503   99504   99507   99500   99501
   99502   99503   99501   99502   99503   99502   99503   99504   99505   99506
   99507   99508   99509   99503   99504   99507   99504   99505   99506   99507
   99508   99509   99505   99506   99507   99508   99509   99506   99507   99507
   99508   99509   99509       0   99511   99512   99513   99514   99515   99516
   99532   99512   99513   99514   99513   99514   99515   99516   99517   99518
   99519   99532   99533   99534   99514   99515   99516   99532   99515   99516
   99517   99518   99519   99520   99521   99522   99532   99533   99534   99535
   99536   99516   99517   99518   99519   99532   99533   99534   99517   99518
   99519   99520   99521   99522   99523   99524   99525   99532   99533   99534
   99518   99519   99520   99521   99522   99532   99519   99520   99521   99522
   99532   99520   99521   99522   99523   99524   99525   99526   99527   99528
   99532   99521   99522   99523   99524   99525   99522   99523   99524   99525
   99523   99524   99525   99526   99527   99528   99529   99530   99531   99524
   99525   99526   99527   99528   99525   99526   99527   99528   99526   99527
   99528   99529   99530   99531   99527   99528   99529   99530   99531   99528
   99529   99530   99531   99529   99530   99531   99530   99531   99531       0
   99533   99534   99535   99536   99537   99538   99539   99534   99535   99536
   99535   99536   99537   99538   99539   99540   99541   99536   99537   99538
   99539   99537   99538   99539   99540   99541   99542   99543   99538   99539
   99540   99541   99539   99540   99541   99540   99541   99542   99543   99544
   99545   99555   99541   99542   99543   99542   99543   99544   99545   99546
   99547   99551   99555   99556   99557   99543   99544   99545   99555   99544
   99545   99546   99547   99548   99549   99550   99551   99552   99553   99554
   99555   99556   99557   99558   99559   99545   99546   99547   99551   99555
   99556   99557   99546   99547   99548   99549   99550   99551   99552   99553
   99554   99555   99556   99557   99547   99548   99549   99550   99551   99552
   99553   99554   99555   99548   99549   99550   99551   99552   99553   99554
   99555   99549   99550   99551   99550   99551   99551   99552   99553   99554
   99555   99553   99554   99554       0   99556   99557   99558   99559   99560
   99561   99574   99557   99558   99559   99558   99559   99560   99561   99562
   99563   99567   99574   99575   99576   99559   99560   99561   99574   99560
   99561   99562   99563   99564   99565   99566   99567   99568   99569   99570
   99574   99575   99576   99577   99578   99561   99562   99563   99567   99574
   99575   99576   99562   99563   99564   99565   99566   99567   99568   99569
   99570   99571   99572   99573   99574   99575   99576   99563   99564   99565
   99566   99567   99568   99569   99570   99574   99564   99565   99566   99567
   99568   99569   99570   99574   99565   99566   99567   99566   99567   99567
   99568   99569   99570   99571   99572   99573   99574   99569   99570   99571
   99572   99573   99570   99571   99572   99573   99571   99572   99573   99572
   99573   99573       0   99575   99576   99577   99578   99579   99580   99588
   99576   99577   99578   99577   99578   99579   99580   99581   99582   99586
   99588   99589   99590   99578   99579   99580   99588   99579   99580   99581
   99582   99583   99584   99585   99586   99587   99588   99589   99590   99591
   99592   99580   99581   99582   99586   99588   99589   99590   99581   99582
   99583   99584   99585   99586   99587   99588   99589   99590   99582   99583
   99584   99585   99586   99587   99588   99583   99584   99585   99586   99587
   99588   99584   99585   99586   99585   99586   99586   99587   99588       0
   99589   99590   99591   99592   99593   99594   99604   99590   99591   99592
   99591   99592   99593   99594   99595   99596   99600   99604   99605   99606
   99592   99593   99594   99604   99593   99594   99595   99596   99597   99598
   99599   99600   99601   99602   99603   99604   99605   99606   99607   99608
   99594   99595   99596   99600   99604   99605   99606   99595   99596   99597
   99598   99599   99600   99601   99602   99603   99604   99605   99606   99596
   99597   99598   99599   99600   99601   99602   99603   99604   99597   99598
   99599   99600   99601   99602   99603   99604   99598   99599   99600   99599
   99600   99600   99601   99602   99603   99604   99602   99603   99603       0
   99605   99606   99607   99608   99609   99610   99626   99606   99607   99608
   99607   99608   99609   99610   99611   99612   99613   99626   99627   99628
   99608   99609   99610   99626   99609   99610   99611   99612   99613   99614
   99615   99616   99626   99627   99628   99629   99630   99610   99611   99612
   99613   99626   99627   99628   99611   99612   99613   99614   99615   99616
   99617   99618   99619   99626   99627   99628   99612   99613   99614   99615
   99616   99626   99613   99614   99615   99616   99626   99614   99615   99616
   99617   99618   99619   99620   99621   99622   99626   99615   99616   99617
   99618   99619   99616   99617   99618   99619   99617   99618   99619   99620
   99621   99622   99623   99624   99625   99618   99619   99620   99621   99622
   99619   99620   99621   99622   99620   99621   99622   99623   99624   99625
   99621   99622   99623   99624   99625   99622   99623   99624   99625   99623
   99624   99625   99624   99625   99625       0   99627   99628   99629   99630
   99631   99632   99638   99628   99629   99630   99629   99630   99631   99632
   99633   99634   99635   99638   99639   99640   99630   99631   99632   99638
   99631   99632   99633   99634   99635   99636   99637   99638   99639   99640
   99641   99642   99632   99633   99634   99635   99638   99639   99640   99633
   99634   99635   99636   99637   99638   99639   99640   99634   99635   99636
   99637   99638   99635   99636   99637   99638   99636   99637   99638   99637
       0   99639   99640   99641   99642   99643   99644   99645   99640   99641
   99642   99641   99642   99643   99644   99645   99646   99647   99642   99643
   99644   99645   99643   99644   99645   99646   99647   99648   99649   99644
   99645   99646   99647   99645   99646   99647   99646   99647   99648   99649
   99650   99651   99667   99647   99648   99649   99648   99649   99650   99651
   99652   99653   99654   99667   99668   99669   99649   99650   99651   99667
   99650   99651   99652   99653   99654   99655   99656   99657   99667   99668
   99669   99670   99671   99651   99652   99653   99654   99667   99668   99669
   99652   99653   99654   99655   99656   99657   99658   99659   99660   99667
   99668   99669   99653   99654   99655   99656   99657   99667   99654   99655
   99656   99657   99667   99655   99656   99657   99658   99659   99660   99661
   99662   99663   99667   99656   99657   99658   99659   99660   99657   99658
   99659   99660   99658   99659   99660   99661   99662   99663   99664   99665
   99666   99659   99660   99661   99662   99663   99660   99661   99662   99663
   99661   99662   99663   99664   99665   99666   99662   99663   99664   99665
   99666   99663   99664   99665   99666   99664   99665   99666   99665   99666
   99666       0   99668   99669   99670   99671   99672   99673   99681   99669
   99670   99671   99670   99671   99672   99673   99674   99675   99679   99681
   99682   99683   99671   99672   99673   99681   99672   99673   99674   99675
   99676   99677   99678   99679   99680   99681   99682   99683   99684   99685
   99673   99674   99675   99679   99681   99682   99683   99674   99675   99676
   99677   99678   99679   99680   99681   99682   99683   99675   99676   99677
   99678   99679   99680   99681   99676   99677   99678   99679   99680   99681
   99677   99678   99679   99678   99679   99679   99680   99681       0   99682
   99683   99684   99685   99686   99687   99700   99683   99684   99685   99684
   99685   99686   99687   99688   99689   99690   99700   99701   99702   99685
   99686   99687   99700   99686   99687   99688   99689   99690   99691   99692
   99696   99700   99701   99702   99703   99704   99687   99688   99689   99690
   99700   99701   99702   99688   99689   99690   99691   99692   99693   99694
   99695   99696   99697   99698   99699   99700   99701   99702   99689   99690
   99691   99692   99696   99700   99690   99691   99692   99696   99700   99691
   99692   99693   99694   99695   99696   99697   99698   99699   99700   99692
   99693   99694   99695   99696   99697   99698   99699   99693   99694   99695
   99696   99697   99698   99699   99694   99695   99696   99695   99696   99696
   99697   99698   99699   99698   99699   99699       0   99701   99702   99703
   99704   99705   99706   99714   99702   99703   99704   99703   99704   99705
   99706   99707   99708   99709   99714   99715   99716   99704   99705   99706
   99714   99705   99706   99707   99708   99709   99710   99711   99714   99715
   99716   99717   99718   99706   99707   99708   99709   99714   99715   99716
   99707   99708   99709   99710   99711   99712   99713   99714   99715   99716
   99708   99709   99710   99711   99714   99709   99710   99711   99714   99710
   99711   99712   99713   99714   99711   99712   99713   99712   99713   99713
       0   99715   99716   99717   99718   99719   99720   99726   99716   99717
   99718   99717   99718   99719   99720   99721   99722   99723   99726   99727
   99728   99718   99719   99720   99726   99719   99720   99721   99722   99723
   99724   99725   99726   99727   99728   99729   99730   99720   99721   99722
   99723   99726   99727   99728   99721   99722   99723   99724   99725   99726
   99727   99728   99722   99723   99724   99725   99726   99723   99724   99725
   99726   99724   99725   99726   99725       0   99727   99728   99729   99730
   99731   99732   99741   99728   99729   99730   99729   99730   99731   99732
   99733   99734   99735   99741   99742   99743   99730   99731   99732   99741
   99731   99732   99733   99734   99735   99736   99737   99738   99741   99742
   99743   99744   99745   99732   99733   99734   99735   99741   99742   99743
   99733   99734   99735   99736   99737   99738   99739   99740   99741   99742
   99743   99734   99735   99736   99737   99738   99741   99735   99736   99737
   99738   99741   99736   99737   99738   99739   99740   99741   99737   99738
   99739   99740   99738   99739   99740   99739   99740   99740       0   99742
   99743   99744   99745   99746   99747   99760   99743   99744   99745   99744
   99745   99746   99747   99748   99749   99750   99760   99761   99762   99745
   99746   99747   99760   99746   99747   99748   99749   99750   99751   99752
   99756   99760   99761   99762   99763   99764   99747   99748   99749   99750
   99760   99761   99762   99748   99749   99750   99751   99752   99753   99754
   99755   99756   99757   99758   99759   99760   99761   99762   99749   99750
   99751   99752   99756   99760   99750   99751   99752   99756   99760   99751
   99752   99753   99754   99755   99756   99757   99758   99759   99760   99752
   99753   99754   99755   99756   99757   99758   99759   99753   99754   99755
   99756   99757   99758   99759   99754   99755   99756   99755   99756   99756
   99757   99758   99759   99758   99759   99759       0   99761   99762   99763
   99764   99765   99766   99775   99762   99763   99764   99763   99764   99765
   99766   99767   99768   99769   99775   99776   99777   99764   99765   99766
   99775   99765   99766   99767   99768   99769   99770   99771   99772   99775
   99776   99777   99778   99779   99766   99767   99768   99769   99775   99776
   99777   99767   99768   99769   99770   99771   99772   99773   99774   99775
   99776   99777   99768   99769   99770   99771   99772   99775   99769   99770
   99771   99772   99775   99770   99771   99772   99773   99774   99775   99771
   99772   99773   99774   99772   99773   99774   99773   99774   99774       0
   99776   99777   99778   99779   99780   99781   99794   99777   99778   99779
   99778   99779   99780   99781   99782   99783   99787   99794   99795   99796
   99779   99780   99781   99794   99780   99781   99782   99783   99784   99785
   99786   99787   99788   99789   99790   99794   99795   99796   99797   99798
   99781   99782   99783   99787   99794   99795   99796   99782   99783   99784
   99785   99786   99787   99788   99789   99790   99791   99792   99793   99794
   99795   99796   99783   99784   99785   99786   99787   99788   99789   99790
   99794   99784   99785   99786   99787   99788   99789   99790   99794   99785
   99786   99787   99786   99787   99787   99788   99789   99790   99791   99792
   99793   99794   99789   99790   99791   99792   99793   99790   99791   99792
   99793   99791   99792   99793   99792   99793   99793       0   99795   99796
   99797   99798   99799   99800   99813   99796   99797   99798   99797   99798
   99799   99800   99801   99802   99806   99813   99814   99815   99798   99799
   99800   99813   99799   99800   99801   99802   99803   99804   99805   99806
   99807   99808   99809   99813   99814   99815   99816   99817   99800   99801
   99802   99806   99813   99814   99815   99801   99802   99803   99804   99805
   99806   99807   99808   99809   99810   99811   99812   99813   99814   99815
   99802   99803   99804   99805   99806   99807   99808   99809   99813   99803
   99804   99805   99806   99807   99808   99809   99813   99804   99805   99806
   99805   99806   99806   99807   99808   99809   99810   99811   99812   99813
   99808   99809   99810   99811   99812   99809   99810   99811   99812   99810
   99811   99812   99811   99812   99812       0   99814   99815   99816   99817
   99818   99819   99828   99815   99816   99817   99816   99817   99818   99819
   99820   99821   99822   99828   99829   99830   99817   99818   99819   99828
   99818   99819   99820   99821   99822   99823   99824   99825   99828   99829
   99830   99831   99832   99819   99820   99821   99822   99828   99829   99830
   99820   99821   99822   99823   99824   99825   99826   99827   99828   99829
   99830   99821   99822   99823   99824   99825   99828   99822   99823   99824
   99825   99828   99823   99824   99825   99826   99827   99828   99824   99825
   99826   99827   99825   99826   99827   99826   99827   99827       0   99829
   99830   99831   99832   99833   99834   99835   99830   99831   99832   99831
   99832   99833   99834   99835   99836   99837   99832   99833   99834   99835
   99833   99834   99835   99836   99837   99838   99839   99834   99835   99836
   99837   99835   99836   99837   99836   99837   99838   99839   99840   99841
   99852   99837   99838   99839   99838   99839   99840   99841   99842   99843
   99844   99852   99853   99854   99839   99840   99841   99852   99840   99841
   99842   99843   99844   99845   99846   99847   99852   99853   99854   99855
   99856   99841   99842   99843   99844   99852   99853   99854   99842   99843
   99844   99845   99846   99847   99848   99852   99853   99854   99843   99844
   99845   99846   99847   99852   99844   99845   99846   99847   99852   99845
   99846   99847   99848   99849   99850   99851   99852   99846   99847   99848
   99847   99848   99848   99849   99850   99851   99849   99850   99851   99850
   99851   99851       0   99853   99854   99855   99856   99857   99858   99874
   99854   99855   99856   99855   99856   99857   99858   99859   99860   99861
   99874   99875   99876   99856   99857   99858   99874   99857   99858   99859
   99860   99861   99862   99863   99864   99874   99875   99876   99877   99878
   99858   99859   99860   99861   99874   99875   99876   99859   99860   99861
   99862   99863   99864   99865   99866   99867   99874   99875   99876   99860
   99861   99862   99863   99864   99874   99861   99862   99863   99864   99874
   99862   99863   99864   99865   99866   99867   99868   99869   99870   99874
   99863   99864   99865   99866   99867   99864   99865   99866   99867   99865
   99866   99867   99868   99869   99870   99871   99872   99873   99866   99867
   99868   99869   99870   99867   99868   99869   99870   99868   99869   99870
   99871   99872   99873   99869   99870   99871   99872   99873   99870   99871
   99872   99873   99871   99872   99873   99872   99873   99873       0   99875
   99876   99877   99878   99879   99880   99894   99876   99877   99878   99877
   99878   99879   99880   99881   99882   99883   99894   99895   99896   99878
   99879   99880   99894   99879   99880   99881   99882   99883   99884   99892
   99894   99895   99896   99897   99898   99880   99881   99882   99883   99894
   99895   99896   99881   99882   99883   99884   99885   99886   99890   99892
   99893   99894   99895   99896   99882   99883   99884   99892   99894   99883
   99884   99892   99894   99884   99885   99886   99887   99888   99890   99891
   99892   99893   99894   99885   99886   99887   99888   99889   99890   99892
   99893   99886   99887   99888   99892   99887   99888   99889   99890   99891
   99892   99888   99889   99890   99889   99890   99891   99892   99893   99890
   99891   99892   99891   99892   99893   99892   99893   99893       0   99895
   99896   99897   99898   99899   99900   99906   99896   99897   99898   99897
   99898   99899   99900   99901   99902   99903   99906   99907   99908   99898
   99899   99900   99906   99899   99900   99901   99902   99903   99904   99905
   99906   99907   99908   99909   99910   99900   99901   99902   99903   99906
   99907   99908   99901   99902   99903   99904   99905   99906   99907   99908
   99902   99903   99904   99905   99906   99903   99904   99905   99906   99904
   99905   99906   99905       0   99907   99908   99909   99910   99911   99912
   99930   99908   99909   99910   99909   99910   99911   99912   99913   99914
   99915   99930   99931   99932   99910   99911   99912   99930   99911   99912
   99913   99914   99915   99916   99917   99918   99930   99931   99932   99933
   99934   99912   99913   99914   99915   99930   99931   99932   99913   99914
   99915   99916   99917   99918   99919   99920   99921   99930   99931   99932
   99914   99915   99916   99917   99918   99930   99915   99916   99917   99918
   99930   99916   99917   99918   99919   99920   99921   99922   99923   99930
   99917   99918   99919   99920   99921   99918   99919   99920   99921   99919
   99920   99921   99922   99923   99924   99927   99920   99921   99922   99923
   99921   99922   99923   99922   99923   99924   99925   99926   99927   99928
   99929   99923   99924   99927   99924   99925   99926   99927   99928   99929
   99925   99926   99927   99928   99929   99926   99927   99927   99928   99929
   99929       0   99931   99932   99933   99934   99935   99936   99937   99932
   99933   99934   99933   99934   99935   99936   99937   99938   99939   99934
   99935   99936   99937   99935   99936   99937   99938   99939   99940   99941
   99936   99937   99938   99939   99937   99938   99939   99938   99939   99940
   99941   99942   99943   99958   99939   99940   99941   99940   99941   99942
   99943   99944   99945   99946   99958   99959   99960   99941   99942   99943
   99958   99942   99943   99944   99945   99946   99947   99956   99958   99959
   99960   99961   99962   99943   99944   99945   99946   99958   99959   99960
   99944   99945   99946   99947   99948   99949   99954   99956   99957   99958
   99959   99960   99945   99946   99947   99956   99958   99946   99947   99956
   99958   99947   99948   99949   99950   99951   99954   99955   99956   99957
   99958   99948   99949   99950   99951   99952   99954   99956   99957   99949
   99950   99951   99956   99950   99951   99952   99953   99954   99955   99956
   99951   99952   99954   99952   99953   99954   99955   99956   99957   99953
   99954   99955   99956   99954   99955   99956   99957   99956   99957   99957
       0   99959   99960   99961   99962   99963   99964   99977   99960   99961
   99962   99961   99962   99963   99964   99965   99966   99970   99977   99978
   99979   99962   99963   99964   99977   99963   99964   99965   99966   99967
   99968   99969   99970   99971   99972   99973   99977   99978   99979   99980
   99981   99964   99965   99966   99970   99977   99978   99979   99965   99966
   99967   99968   99969   99970   99971   99972   99973   99974   99975   99976
   99977   99978   99979   99966   99967   99968   99969   99970   99971   99972
   99973   99977   99967   99968   99969   99970   99971   99972   99973   99977
   99968   99969   99970   99969   99970   99970   99971   99972   99973   99974
   99975   99976   99977   99972   99973   99974   99975   99976   99973   99974
   99975   99976   99974   99975   99976   99975   99976   99976       0   99978
   99979   99980   99981   99982   99983   99988   99979   99980   99981   99980
   99981   99982   99983   99984   99985   99986   99988   99989   99990   99981
   99982   99983   99988   99982   99983   99984   99985   99986   99987   99988
   99989   99990   99991  100000   99983   99984   99985   99986   99988   99989
   99990   99984   99985   99986   99987   99988   99989   99990   99985   99986
   99987   99988   99986   99987   99988   99987   99988       0   99989   99990
   99991   99992   99993   99994   99997  100000  100001  100002   99990   99991
  100000   99991   99992   99993   99994   99995   99996   99997   99998   99999
  100000  100001  100002  100003  100004   99992   99993   99994   99995   99996
   99997   99998   99999  100000  100001  100002   99993   99994   99995   99996
   99997  100000   99994   99995   99996   99997  100000   99995   99996   99997
   99998   99999  100000  100001  100002   99996   99997   99998   99999  100000
   99997   99998   99999  100000   99998   99999  100000  100001  100002  100003
  100004   99999  100000  100001  100002  100000  100001  100002  100001  100002
  100003  100004  100005  100006  100002  100003  100004  100003  100004  100005
  100006  100007  100008  100023  100004  100005  100006  100005  100006  100007
  100008  100009  100010  100011  100023  100024  100025  100006  100007  100008
  100023  100007  100008  100009  100010  100011  100012  100021  100023  100024
  100025  100026  100027  100008  100009  100010  100011  100023  100024  100025
  100009  100010  100011  100012  100013  100014  100019  100021  100022  100023
  100024  100025  100010  100011  100012  100021  100023  100011  100012  100021
  100023  100012  100013  100014  100015  100016  100019  100020  100021  100022
  100023  100013  100014  100015  100016  100017  100019  100021  100022  100014
  100015  100016  100021  100015  100016  100017  100018  100019  100020  100021
  100016  100017  100019  100017  100018  100019  100020  100021  100022  100018
  100019  100020  100021  100019  100020  100021  100022  100021  100022  100022
       0  100024  100025  100026  100027  100028  100029  100043  100025  100026
  100027  100026  100027  100028  100029  100030  100031  100032  100043  100044
  100045  100027  100028  100029  100043  100028  100029  100030  100031  100032
  100033  100041  100043  100044  100045  100046  100047  100029  100030  100031
  100032  100043  100044  100045  100030  100031  100032  100033  100034  100035
  100039  100041  100042  100043  100044  100045  100031  100032  100033  100041
  100043  100032  100033  100041  100043  100033  100034  100035  100036  100037
  100039  100040  100041  100042  100043  100034  100035  100036  100037  100038
  100039  100041  100042  100035  100036  100037  100041  100036  100037  100038
  100039  100040  100041  100037  100038  100039  100038  100039  100040  100041
  100042  100039  100040  100041  100040  100041  100042  100041  100042  100042
       0  100044  100045  100046  100047  100048  100049  100062  100045  100046
  100047  100046  100047  100048  100049  100050  100051  100055  100062  100063
  100064  100047  100048  100049  100062  100048  100049  100050  100051  100052
  100053  100054  100055  100056  100057  100058  100062  100063  100064  100065
  100066  100049  100050  100051  100055  100062  100063  100064  100050  100051
  100052  100053  100054  100055  100056  100057  100058  100059  100060  100061
  100062  100063  100064  100051  100052  100053  100054  100055  100056  100057
  100058  100062  100052  100053  100054  100055  100056  100057  100058  100062
  100053  100054  100055  100054  100055  100055  100056  100057  100058  100059
  100060  100061  100062  100057  100058  100059  100060  100061  100058  100059
  100060  100061  100059  100060  100061  100060  100061  100061       0  100063
  100064  100065  100066  100067  100068  100076  100064  100065  100066  100065
  100066  100067  100068  100069  100070  100071  100076  100077  100078  100066
  100067  100068  100076  100067  100068  100069  100070  100071  100072  100073
  100076  100077  100078  100079  100080  100068  100069  100070  100071  100076
  100077  100078  100069  100070  100071  100072  100073  100074  100075  100076
  100077  100078  100070  100071  100072  100073  100076  100071  100072  100073
  100076  100072  100073  100074  100075  100076  100073  100074  100075  100074
  100075  100075       0  100077  100078  100079  100080  100081  100082  100090
  100078  100079  100080  100079  100080  100081  100082  100083  100084  100088
  100090  100091  100092  100080  100081  100082  100090  100081  100082  100083
  100084  100085  100086  100087  100088  100089  100090  100091  100092  100093
  100094  100082  100083  100084  100088  100090  100091  100092  100083  100084
  100085  100086  100087  100088  100089  100090  100091  100092  100084  100085
  100086  100087  100088  100089  100090  100085  100086  100087  100088  100089
  100090  100086  100087  100088  100087  100088  100088  100089  100090       0
  100091  100092  100093  100094  100095  100096  100101  100092  100093  100094
  100093  100094  100095  100096  100097  100098  100099  100101  100102  100103
  100094  100095  100096  100101  100095  100096  100097  100098  100099  100100
  100101  100102  100103  100104  100105  100096  100097  100098  100099  100101
  100102  100103  100097  100098  100099  100100  100101  100102  100103  100098
  100099  100100  100101  100099  100100  100101  100100  100101       0  100102
  100103  100104  100105  100106  100107  100123  100103  100104  100105  100104
  100105  100106  100107  100108  100109  100110  100123  100124  100125  100105
  100106  100107  100123  100106  100107  100108  100109  100110  100111  100112
  100113  100123  100124  100125  100126  100127  100107  100108  100109  100110
  100123  100124  100125  100108  100109  100110  100111  100112  100113  100114
  100115  100116  100123  100124  100125  100109  100110  100111  100112  100113
  100123  100110  100111  100112  100113  100123  100111  100112  100113  100114
  100115  100116  100117  100118  100119  100123  100112  100113  100114  100115
  100116  100113  100114  100115  100116  100114  100115  100116  100117  100118
  100119  100120  100121  100122  100115  100116  100117  100118  100119  100116
  100117  100118  100119  100117  100118  100119  100120  100121  100122  100118
  100119  100120  100121  100122  100119  100120  100121  100122  100120  100121
  100122  100121  100122  100122       0  100124  100125  100126  100127  100128
  100129  100130  100125  100126  100127  100126  100127  100128  100129  100130
  100131  100132  100127  100128  100129  100130  100128  100129  100130  100131
  100132  100133  100134  100129  100130  100131  100132  100130  100131  100132
  100131  100132  100133  100134  100135  100136  100147  100132  100133  100134
  100133  100134  100135  100136  100137  100138  100139  100147  100148  100149
  100134  100135  100136  100147  100135  100136  100137  100138  100139  100140
  100141  100142  100147  100148  100149  100150  100151  100136  100137  100138
  100139  100147  100148  100149  100137  100138  100139  100140  100141  100142
  100143  100144  100147  100148  100149  100138  100139  100140  100141  100142
  100147  100139  100140  100141  100142  100147  100140  100141  100142  100143
  100144  100145  100146  100147  100141  100142  100143  100144  100142  100143
  100144  100143  100144  100145  100146  100144  100145  100146  100145  100146
  100146       0  100148  100149  100150  100151  100152  100153  100169  100149
  100150  100151  100150  100151  100152  100153  100154  100155  100156  100169
  100170  100171  100151  100152  100153  100169  100152  100153  100154  100155
  100156  100157  100158  100159  100169  100170  100171  100172  100173  100153
  100154  100155  100156  100169  100170  100171  100154  100155  100156  100157
  100158  100159  100160  100161  100162  100169  100170  100171  100155  100156
  100157  100158  100159  100169  100156  100157  100158  100159  100169  100157
  100158  100159  100160  100161  100162  100163  100164  100165  100169  100158
  100159  100160  100161  100162  100159  100160  100161  100162  100160  100161
  100162  100163  100164  100165  100166  100167  100168  100161  100162  100163
  100164  100165  100162  100163  100164  100165  100163  100164  100165  100166
  100167  100168  100164  100165  100166  100167  100168  100165  100166  100167
  100168  100166  100167  100168  100167  100168  100168       0  100170  100171
  100172  100173  100174  100175  100180  100171  100172  100173  100172  100173
  100174  100175  100176  100177  100178  100180  100181  100182  100173  100174
  100175  100180  100174  100175  100176  100177  100178  100179  100180  100181
  100182  100183  100184  100175  100176  100177  100178  100180  100181  100182
  100176  100177  100178  100179  100180  100181  100182  100177  100178  100179
  100180  100178  100179  100180  100179  100180       0  100181  100182  100183
  100184  100185  100186  100195  100182  100183  100184  100183  100184  100185
  100186  100187  100188  100189  100195  100196  100197  100184  100185  100186
  100195  100185  100186  100187  100188  100189  100190  100191  100192  100195
  100196  100197  100198  100199  100186  100187  100188  100189  100195  100196
  100197  100187  100188  100189  100190  100191  100192  100193  100194  100195
  100196  100197  100188  100189  100190  100191  100192  100195  100189  100190
  100191  100192  100195  100190  100191  100192  100193  100194  100195  100191
  100192  100193  100194  100192  100193  100194  100193  100194  100194       0
  100196  100197  100198  100199  100200  100201  100215  100197  100198  100199
  100198  100199  100200  100201  100202  100203  100204  100215  100216  100217
  100199  100200  100201  100215  100200  100201  100202  100203  100204  100205
  100213  100215  100216  100217  100218  100219  100201  100202  100203  100204
  100215  100216  100217  100202  100203  100204  100205  100206  100207  100211
  100213  100214  100215  100216  100217  100203  100204  100205  100213  100215
  100204  100205  100213  100215  100205  100206  100207  100208  100209  100211
  100212  100213  100214  100215  100206  100207  100208  100209  100210  100211
  100213  100214  100207  100208  100209  100213  100208  100209  100210  100211
  100212  100213  100209  100210  100211  100210  100211  100212  100213  100214
  100211  100212  100213  100212  100213  100214  100213  100214  100214       0
  100216  100217  100218  100219  100220  100221  100232  100217  100218  100219
  100218  100219  100220  100221  100222  100223  100224  100232  100233  100234
  100219  100220  100221  100232  100220  100221  100222  100223  100224  100225
  100226  100227  100232  100233  100234  100235  100236  100221  100222  100223
  100224  100232  100233  100234  100222  100223  100224  100225  100226  100227
  100228  100229  100232  100233  100234  100223  100224  100225  100226  100227
  100232  100224  100225  100226  100227  100232  100225  100226  100227  100228
  100229  100230  100231  100232  100226  100227  100228  100229  100227  100228
  100229  100228  100229  100230  100231  100229  100230  100231  100230  100231
  100231       0  100233  100234  100235  100236  100237  100238  100244  100234
  100235  100236  100235  100236  100237  100238  100239  100240  100241  100244
  100245  100246  100236  100237  100238  100244  100237  100238  100239  100240
  100241  100242  100243  100244  100245  100246  100247  100248  100238  100239
  100240  100241  100244  100245  100246  100239  100240  100241  100242  100243
  100244  100245  100246  100240  100241  100242  100243  100244  100241  100242
  100243  100244  100242  100243  100244  100243       0  100245  100246  100247
  100248  100249  100250  100254  100246  100247  100248  100247  100248  100249
  100250  100251  100252  100253  100254  100255  100256  100248  100249  100250
  100254  100249  100250  100251  100252  100253  100254  100255  100256  100257
  100258  100250  100251  100252  100253  100254  100255  100256  100251  100252
  100253  100254  100255  100256  100252  100253  100254  100253  100254  100254
  100255  100256  100257  100258  100259  100260  100275  100256  100257  100258
  100257  100258  100259  100260  100261  100262  100263  100275  100276  100277
  100258  100259  100260  100275  100259  100260  100261  100262  100263  100264
  100273  100275  100276  100277  100278  100279  100260  100261  100262  100263
  100275  100276  100277  100261  100262  100263  100264  100265  100266  100271
  100273  100274  100275  100276  100277  100262  100263  100264  100273  100275
  100263  100264  100273  100275  100264  100265  100266  100267  100268  100271
  100272  100273  100274  100275  100265  100266  100267  100268  100269  100271
  100273  100274  100266  100267  100268  100273  100267  100268  100269  100270
  100271  100272  100273  100268  100269  100271  100269  100270  100271  100272
  100273  100274  100270  100271  100272  100273  100271  100272  100273  100274
  100273  100274  100274       0  100276  100277  100278  100279  100280  100281
  100291  100277  100278  100279  100278  100279  100280  100281  100282  100283
  100287  100291  100292  100293  100279  100280  100281  100291  100280  100281
  100282  100283  100284  100285  100286  100287  100288  100289  100290  100291
  100292  100293  100294  100295  100281  100282  100283  100287  100291  100292
  100293  100282  100283  100284  100285  100286  100287  100288  100289  100290
  100291  100292  100293  100283  100284  100285  100286  100287  100288  100289
  100290  100291  100284  100285  100286  100287  100288  100289  100290  100291
  100285  100286  100287  100286  100287  100287  100288  100289  100290  100291
  100289  100290  100290       0  100292  100293  100294  100295  100296  100297
  100310  100293  100294  100295  100294  100295  100296  100297  100298  100299
  100300  100310  100311  100312  100295  100296  100297  100310  100296  100297
  100298  100299  100300  100301  100302  100306  100310  100311  100312  100313
  100314  100297  100298  100299  100300  100310  100311  100312  100298  100299
  100300  100301  100302  100303  100304  100305  100306  100307  100308  100309
  100310  100311  100312  100299  100300  100301  100302  100306  100310  100300
  100301  100302  100306  100310  100301  100302  100303  100304  100305  100306
  100307  100308  100309  100310  100302  100303  100304  100305  100306  100307
  100308  100309  100303  100304  100305  100306  100307  100308  100309  100304
  100305  100306  100305  100306  100306  100307  100308  100309  100308  100309
  100309       0  100311  100312  100313  100314  100315  100316  100329  100312
  100313  100314  100313  100314  100315  100316  100317  100318  100319  100329
  100330  100331  100314  100315  100316  100329  100315  100316  100317  100318
  100319  100320  100321  100325  100329  100330  100331  100332  100333  100316
  100317  100318  100319  100329  100330  100331  100317  100318  100319  100320
  100321  100322  100323  100324  100325  100326  100327  100328  100329  100330
  100331  100318  100319  100320  100321  100325  100329  100319  100320  100321
  100325  100329  100320  100321  100322  100323  100324  100325  100326  100327
  100328  100329  100321  100322  100323  100324  100325  100326  100327  100328
  100322  100323  100324  100325  100326  100327  100328  100323  100324  100325
  100324  100325  100325  100326  100327  100328  100327  100328  100328       0
  100330  100331  100332  100333  100334  100335  100340  100331  100332  100333
  100332  100333  100334  100335  100336  100337  100338  100340  100341  100342
  100333  100334  100335  100340  100334  100335  100336  100337  100338  100339
  100340  100341  100342  100343  100344  100335  100336  100337  100338  100340
  100341  100342  100336  100337  100338  100339  100340  100341  100342  100337
  100338  100339  100340  100338  100339  100340  100339  100340       0  100341
  100342  100343  100344  100345  100346  100355  100342  100343  100344  100343
  100344  100345  100346  100347  100348  100349  100355  100356  100357  100344
  100345  100346  100355  100345  100346  100347  100348  100349  100350  100351
  100352  100355  100356  100357  100358  100359  100346  100347  100348  100349
  100355  100356  100357  100347  100348  100349  100350  100351  100352  100353
  100354  100355  100356  100357  100348  100349  100350  100351  100352  100355
  100349  100350  100351  100352  100355  100350  100351  100352  100353  100354
  100355  100351  100352  100353  100354  100352  100353  100354  100353  100354
  100354       0  100356  100357  100358  100359  100360  100361  100377  100357
  100358  100359  100358  100359  100360  100361  100362  100363  100364  100377
  100378  100379  100359  100360  100361  100377  100360  100361  100362  100363
  100364  100365  100366  100367  100377  100378  100379  100380  100381  100361
  100362  100363  100364  100377  100378  100379  100362  100363  100364  100365
  100366  100367  100368  100369  100370  100377  100378  100379  100363  100364
  100365  100366  100367  100377  100364  100365  100366  100367  100377  100365
  100366  100367  100368  100369  100370  100371  100372  100373  100377  100366
  100367  100368  100369  100370  100367  100368  100369  100370  100368  100369
  100370  100371  100372  100373  100374  100375  100376  100369  100370  100371
  100372  100373  100370  100371  100372  100373  100371  100372  100373  100374
  100375  100376  100372  100373  100374  100375  100376  100373  100374  100375
  100376  100374  100375  100376  100375  100376  100376       0  100378  100379
  100380  100381  100382  100383  100399  100379  100380  100381  100380  100381
  100382  100383  100384  100385  100386  100399  100400  100401  100381  100382
  100383  100399  100382  100383  100384  100385  100386  100387  100388  100389
  100399  100400  100401  100402  100403  100383  100384  100385  100386  100399
  100400  100401  100384  100385  100386  100387  100388  100389  100390  100391
  100392  100399  100400  100401  100385  100386  100387  100388  100389  100399
  100386  100387  100388  100389  100399  100387  100388  100389  100390  100391
  100392  100393  100394  100395  100399  100388  100389  100390  100391  100392
  100389  100390  100391  100392  100390  100391  100392  100393  100394  100395
  100396  100397  100398  100391  100392  100393  100394  100395  100392  100393
  100394  100395  100393  100394  100395  100396  100397  100398  100394  100395
  100396  100397  100398  100395  100396  100397  100398  100396  100397  100398
  100397  100398  100398       0  100400  100401  100402  100403  100404  100405
  100418  100401  100402  100403  100402  100403  100404  100405  100406  100407
  100411  100418  100419  100420  100403  100404  100405  100418  100404  100405
  100406  100407  100408  100409  100410  100411  100412  100413  100414  100418
  100419  100420  100421  100422  100405  100406  100407  100411  100418  100419
  100420  100406  100407  100408  100409  100410  100411  100412  100413  100414
  100415  100416  100417  100418  100419  100420  100407  100408  100409  100410
  100411  100412  100413  100414  100418  100408  100409  100410  100411  100412
  100413  100414  100418  100409  100410  100411  100410  100411  100411  100412
  100413  100414  100415  100416  100417  100418  100413  100414  100415  100416
  100417  100414  100415  100416  100417  100415  100416  100417  100416  100417
  100417       0  100419  100420  100421  100422  100423  100424  100429  100420
  100421  100422  100421  100422  100423  100424  100425  100426  100427  100429
  100430  100431  100422  100423  100424  100429  100423  100424  100425  100426
  100427  100428  100429  100430  100431  100432  100433  100424  100425  100426
  100427  100429  100430  100431  100425  100426  100427  100428  100429  100430
  100431  100426  100427  100428  100429  100427  100428  100429  100428  100429
       0  100430  100431  100432  100433  100434  100435  100440  100431  100432
  100433  100432  100433  100434  100435  100436  100437  100438  100440  100441
  100442  100433  100434  100435  100440  100434  100435  100436  100437  100438
  100439  100440  100441  100442  100443  100444  100435  100436  100437  100438
  100440  100441  100442  100436  100437  100438  100439  100440  100441  100442
  100437  100438  100439  100440  100438  100439  100440  100439  100440       0
  100441  100442  100443  100444  100445  100446  100459  100442  100443  100444
  100443  100444  100445  100446  100447  100448  100452  100459  100460  100461
  100444  100445  100446  100459  100445  100446  100447  100448  100449  100450
  100451  100452  100453  100454  100455  100459  100460  100461  100462  100463
  100446  100447  100448  100452  100459  100460  100461  100447  100448  100449
  100450  100451  100452  100453  100454  100455  100456  100457  100458  100459
  100460  100461  100448  100449  100450  100451  100452  100453  100454  100455
  100459  100449  100450  100451  100452  100453  100454  100455  100459  100450
  100451  100452  100451  100452  100452  100453  100454  100455  100456  100457
  100458  100459  100454  100455  100456  100457  100458  100455  100456  100457
  100458  100456  100457  100458  100457  100458  100458       0  100460  100461
  100462  100463  100464  100465  100476  100461  100462  100463  100462  100463
  100464  100465  100466  100467  100468  100476  100477  100478  100463  100464
  100465  100476  100464  100465  100466  100467  100468  100469  100470  100471
  100476  100477  100478  100479  100480  100465  100466  100467  100468  100476
  100477  100478  100466  100467  100468  100469  100470  100471  100472  100473
  100476  100477  100478  100467  100468  100469  100470  100471  100476  100468
  100469  100470  100471  100476  100469  100470  100471  100472  100473  100474
  100475  100476  100470  100471  100472  100473  100471  100472  100473  100472
  100473  100474  100475  100473  100474  100475  100474  100475  100475       0
  100477  100478  100479  100480  100481  100482  100487  100478  100479  100480
  100479  100480  100481  100482  100483  100484  100485  100487  100488  100489
  100480  100481  100482  100487  100481  100482  100483  100484  100485  100486
  100487  100488  100489  100490  100491  100482  100483  100484  100485  100487
  100488  100489  100483  100484  100485  100486  100487  100488  100489  100484
  100485  100486  100487  100485  100486  100487  100486  100487       0  100488
  100489  100490  100491  100492  100493  100506  100489  100490  100491  100490
  100491  100492  100493  100494  100495  100499  100506  100507  100508  100491
  100492  100493  100506  100492  100493  100494  100495  100496  100497  100498
  100499  100500  100501  100502  100506  100507  100508  100509  100510  100493
  100494  100495  100499  100506  100507  100508  100494  100495  100496  100497
  100498  100499  100500  100501  100502  100503  100504  100505  100506  100507
  100508  100495  100496  100497  100498  100499  100500  100501  100502  100506
  100496  100497  100498  100499  100500  100501  100502  100506  100497  100498
  100499  100498  100499  100499  100500  100501  100502  100503  100504  100505
  100506  100501  100502  100503  100504  100505  100502  100503  100504  100505
  100503  100504  100505  100504  100505  100505       0  100507  100508  100509
  100510  100511  100512  100522  100508  100509  100510  100509  100510  100511
  100512  100513  100514  100518  100522  100523  100524  100510  100511  100512
  100522  100511  100512  100513  100514  100515  100516  100517  100518  100519
  100520  100521  100522  100523  100524  100525  100534  100512  100513  100514
  100518  100522  100523  100524  100513  100514  100515  100516  100517  100518
  100519  100520  100521  100522  100523  100524  100514  100515  100516  100517
  100518  100519  100520  100521  100522  100515  100516  100517  100518  100519
  100520  100521  100522  100516  100517  100518  100517  100518  100518  100519
  100520  100521  100522  100520  100521  100521       0  100523  100524  100525
  100526  100527  100528  100531  100534  100535  100536  100524  100525  100534
  100525  100526  100527  100528  100529  100530  100531  100532  100533  100534
  100535  100536  100537  100538  100526  100527  100528  100529  100530  100531
  100532  100533  100534  100535  100536  100527  100528  100529  100530  100531
  100534  100528  100529  100530  100531  100534  100529  100530  100531  100532
  100533  100534  100535  100536  100530  100531  100532  100533  100534  100531
  100532  100533  100534  100532  100533  100534  100535  100536  100537  100538
  100533  100534  100535  100536  100534  100535  100536  100535  100536  100537
  100538  100539  100540  100536  100537  100538  100537  100538  100539  100540
  100541  100542  100546  100538  100539  100540  100539  100540  100541  100542
  100543  100544  100545  100546  100547  100548  100540  100541  100542  100546
  100541  100542  100543  100544  100545  100546  100547  100548  100549  100550
  100542  100543  100544  100545  100546  100547  100548  100543  100544  100545
  100546  100547  100548  100544  100545  100546  100545  100546  100546  100547
  100548  100549  100550  100551  100552  100565  100548  100549  100550  100549
  100550  100551  100552  100553  100554  100555  100565  100566  100567  100550
  100551  100552  100565  100551  100552  100553  100554  100555  100556  100557
  100561  100565  100566  100567  100568  100569  100552  100553  100554  100555
  100565  100566  100567  100553  100554  100555  100556  100557  100558  100559
  100560  100561  100562  100563  100564  100565  100566  100567  100554  100555
  100556  100557  100561  100565  100555  100556  100557  100561  100565  100556
  100557  100558  100559  100560  100561  100562  100563  100564  100565  100557
  100558  100559  100560  100561  100562  100563  100564  100558  100559  100560
  100561  100562  100563  100564  100559  100560  100561  100560  100561  100561
  100562  100563  100564  100563  100564  100564       0  100566  100567  100568
  100569  100570  100571  100580  100567  100568  100569  100568  100569  100570
  100571  100572  100573  100574  100580  100581  100582  100569  100570  100571
  100580  100570  100571  100572  100573  100574  100575  100576  100577  100580
  100581  100582  100583  100584  100571  100572  100573  100574  100580  100581
  100582  100572  100573  100574  100575  100576  100577  100578  100579  100580
  100581  100582  100573  100574  100575  100576  100577  100580  100574  100575
  100576  100577  100580  100575  100576  100577  100578  100579  100580  100576
  100577  100578  100579  100577  100578  100579  100578  100579  100579       0
  100581  100582  100583  100584  100585  100586  100599  100582  100583  100584
  100583  100584  100585  100586  100587  100588  100592  100599  100600  100601
  100584  100585  100586  100599  100585  100586  100587  100588  100589  100590
  100591  100592  100593  100594  100595  100599  100600  100601  100602  100603
  100586  100587  100588  100592  100599  100600  100601  100587  100588  100589
  100590  100591  100592  100593  100594  100595  100596  100597  100598  100599
  100600  100601  100588  100589  100590  100591  100592  100593  100594  100595
  100599  100589  100590  100591  100592  100593  100594  100595  100599  100590
  100591  100592  100591  100592  100592  100593  100594  100595  100596  100597
  100598  100599  100594  100595  100596  100597  100598  100595  100596  100597
  100598  100596  100597  100598  100597  100598  100598       0  100600  100601
  100602  100603  100604  100605  100609  100601  100602  100603  100602  100603
  100604  100605  100606  100607  100608  100609  100610  100611  100603  100604
  100605  100609  100604  100605  100606  100607  100608  100609  100610  100611
  100612  100613  100605  100606  100607  100608  100609  100610  100611  100606
  100607  100608  100609  100610  100611  100607  100608  100609  100608  100609
  100609  100610  100611  100612  100613  100614  100615  100623  100611  100612
  100613  100612  100613  100614  100615  100616  100617  100618  100623  100624
  100625  100613  100614  100615  100623  100614  100615  100616  100617  100618
  100619  100620  100623  100624  100625  100626  100627  100615  100616  100617
  100618  100623  100624  100625  100616  100617  100618  100619  100620  100621
  100622  100623  100624  100625  100617  100618  100619  100620  100623  100618
  100619  100620  100623  100619  100620  100621  100622  100623  100620  100621
  100622  100621  100622  100622       0  100624  100625  100626  100627  100628
  100629  100633  100625  100626  100627  100626  100627  100628  100629  100630
  100631  100632  100633  100634  100635  100627  100628  100629  100633  100628
  100629  100630  100631  100632  100633  100634  100635  100636  100637  100629
  100630  100631  100632  100633  100634  100635  100630  100631  100632  100633
  100634  100635  100631  100632  100633  100632  100633  100633  100634  100635
  100636  100637  100638  100639  100650  100635  100636  100637  100636  100637
  100638  100639  100640  100641  100642  100650  100651  100652  100637  100638
  100639  100650  100638  100639  100640  100641  100642  100643  100648  100650
  100651  100652  100653  100654  100639  100640  100641  100642  100650  100651
  100652  100640  100641  100642  100643  100644  100646  100648  100649  100650
  100651  100652  100641  100642  100643  100648  100650  100642  100643  100648
  100650  100643  100644  100645  100646  100647  100648  100649  100650  100644
  100645  100646  100647  100648  100649  100645  100646  100647  100648  100649
  100646  100647  100648  100647  100648  100649  100648  100649  100649       0
  100651  100652  100653  100654  100655  100656  100674  100652  100653  100654
  100653  100654  100655  100656  100657  100658  100659  100674  100675  100676
  100654  100655  100656  100674  100655  100656  100657  100658  100659  100660
  100661  100662  100674  100675  100676  100677  100678  100656  100657  100658
  100659  100674  100675  100676  100657  100658  100659  100660  100661  100662
  100663  100664  100665  100674  100675  100676  100658  100659  100660  100661
  100662  100674  100659  100660  100661  100662  100674  100660  100661  100662
  100663  100664  100665  100666  100667  100674  100661  100662  100663  100664
  100665  100662  100663  100664  100665  100663  100664  100665  100666  100667
  100668  100671  100664  100665  100666  100667  100665  100666  100667  100666
  100667  100668  100669  100670  100671  100672  100673  100667  100668  100671
  100668  100669  100670  100671  100672  100673  100669  100670  100671  100672
  100673  100670  100671  100671  100672  100673  100673       0  100675  100676
  100677  100678  100679  100680  100696  100676  100677  100678  100677  100678
  100679  100680  100681  100682  100683  100696  100697  100698  100678  100679
  100680  100696  100679  100680  100681  100682  100683  100684  100685  100686
  100696  100697  100698  100699  100708  100680  100681  100682  100683  100696
  100697  100698  100681  100682  100683  100684  100685  100686  100687  100688
  100689  100696  100697  100698  100682  100683  100684  100685  100686  100696
  100683  100684  100685  100686  100696  100684  100685  100686  100687  100688
  100689  100690  100691  100692  100696  100685  100686  100687  100688  100689
  100686  100687  100688  100689  100687  100688  100689  100690  100691  100692
  100693  100694  100695  100688  100689  100690  100691  100692  100689  100690
  100691  100692  100690  100691  100692  100693  100694  100695  100691  100692
  100693  100694  100695  100692  100693  100694  100695  100693  100694  100695
  100694  100695  100695       0  100697  100698  100699  100700  100701  100702
  100705  100708  100709  100710  100698  100699  100708  100699  100700  100701
  100702  100703  100704  100705  100706  100707  100708  100709  100710  100711
  100712  100700  100701  100702  100703  100704  100705  100706  100707  100708
  100709  100710  100701  100702  100703  100704  100705  100708  100702  100703
  100704  100705  100708  100703  100704  100705  100706  100707  100708  100709
  100710  100704  100705  100706  100707  100708  100705  100706  100707  100708
  100706  100707  100708  100709  100710  100711  100712  100707  100708  100709
  100710  100708  100709  100710  100709  100710  100711  100712  100713  100714
  100710  100711  100712  100711  100712  100713  100714  100715  100716  100729
  100712  100713  100714  100713  100714  100715  100716  100717  100718  100719
  100729  100730  100731  100714  100715  100716  100729  100715  100716  100717
  100718  100719  100720  100721  100725  100729  100730  100731  100732  100733
  100716  100717  100718  100719  100729  100730  100731  100717  100718  100719
  100720  100721  100722  100723  100724  100725  100726  100727  100728  100729
  100730  100731  100718  100719  100720  100721  100725  100729  100719  100720
  100721  100725  100729  100720  100721  100722  100723  100724  100725  100726
  100727  100728  100729  100721  100722  100723  100724  100725  100726  100727
  100728  100722  100723  100724  100725  100726  100727  100728  100723  100724
  100725  100724  100725  100725  100726  100727  100728  100727  100728  100728
       0  100730  100731  100732  100733  100734  100735  100745  100731  100732
  100733  100732  100733  100734  100735  100736  100737  100741  100745  100746
  100747  100733  100734  100735  100745  100734  100735  100736  100737  100738
  100739  100740  100741  100742  100743  100744  100745  100746  100747  100748
  100749  100735  100736  100737  100741  100745  100746  100747  100736  100737
  100738  100739  100740  100741  100742  100743  100744  100745  100746  100747
  100737  100738  100739  100740  100741  100742  100743  100744  100745  100738
  100739  100740  100741  100742  100743  100744  100745  100739  100740  100741
  100740  100741  100741  100742  100743  100744  100745  100743  100744  100744
       0  100746  100747  100748  100749  100750  100751  100764  100747  100748
  100749  100748  100749  100750  100751  100752  100753  100757  100764  100765
  100766  100749  100750  100751  100764  100750  100751  100752  100753  100754
  100755  100756  100757  100758  100759  100760  100764  100765  100766  100767
  100768  100751  100752  100753  100757  100764  100765  100766  100752  100753
  100754  100755  100756  100757  100758  100759  100760  100761  100762  100763
  100764  100765  100766  100753  100754  100755  100756  100757  100758  100759
  100760  100764  100754  100755  100756  100757  100758  100759  100760  100764
  100755  100756  100757  100756  100757  100757  100758  100759  100760  100761
  100762  100763  100764  100759  100760  100761  100762  100763  100760  100761
  100762  100763  100761  100762  100763  100762  100763  100763       0  100765
  100766  100767  100768  100769  100770  100783  100766  100767  100768  100767
  100768  100769  100770  100771  100772  100776  100783  100784  100785  100768
  100769  100770  100783  100769  100770  100771  100772  100773  100774  100775
  100776  100777  100778  100779  100783  100784  100785  100786  100787  100770
  100771  100772  100776  100783  100784  100785  100771  100772  100773  100774
  100775  100776  100777  100778  100779  100780  100781  100782  100783  100784
  100785  100772  100773  100774  100775  100776  100777  100778  100779  100783
  100773  100774  100775  100776  100777  100778  100779  100783  100774  100775
  100776  100775  100776  100776  100777  100778  100779  100780  100781  100782
  100783  100778  100779  100780  100781  100782  100779  100780  100781  100782
  100780  100781  100782  100781  100782  100782       0  100784  100785  100786
  100787  100788  100789  100793  100785  100786  100787  100786  100787  100788
  100789  100790  100791  100792  100793  100794  100795  100787  100788  100789
  100793  100788  100789  100790  100791  100792  100793  100794  100795  100796
  100797  100789  100790  100791  100792  100793  100794  100795  100790  100791
  100792  100793  100794  100795  100791  100792  100793  100792  100793  100793
  100794  100795  100796  100797  100798  100799  100808  100795  100796  100797
  100796  100797  100798  100799  100800  100801  100802  100808  100809  100810
  100797  100798  100799  100808  100798  100799  100800  100801  100802  100803
  100804  100805  100808  100809  100810  100811  100812  100799  100800  100801
  100802  100808  100809  100810  100800  100801  100802  100803  100804  100805
  100806  100807  100808  100809  100810  100801  100802  100803  100804  100805
  100808  100802  100803  100804  100805  100808  100803  100804  100805  100806
  100807  100808  100804  100805  100806  100807  100805  100806  100807  100806
  100807  100807       0  100809  100810  100811  100812  100813  100814  100820
  100810  100811  100812  100811  100812  100813  100814  100815  100816  100817
  100820  100821  100822  100812  100813  100814  100820  100813  100814  100815
  100816  100817  100818  100819  100820  100821  100822  100823  100824  100814
  100815  100816  100817  100820  100821  100822  100815  100816  100817  100818
  100819  100820  100821  100822  100816  100817  100818  100819  100820  100817
  100818  100819  100820  100818  100819  100820  100819       0  100821  100822
  100823  100824  100825  100826  100836  100822  100823  100824  100823  100824
  100825  100826  100827  100828  100832  100836  100837  100838  100824  100825
  100826  100836  100825  100826  100827  100828  100829  100830  100831  100832
  100833  100834  100835  100836  100837  100838  100839  100840  100826  100827
  100828  100832  100836  100837  100838  100827  100828  100829  100830  100831
  100832  100833  100834  100835  100836  100837  100838  100828  100829  100830
  100831  100832  100833  100834  100835  100836  100829  100830  100831  100832
  100833  100834  100835  100836  100830  100831  100832  100831  100832  100832
  100833  100834  100835  100836  100834  100835  100835       0  100837  100838
  100839  100840  100841  100842  100848  100838  100839  100840  100839  100840
  100841  100842  100843  100844  100845  100848  100849  100850  100840  100841
  100842  100848  100841  100842  100843  100844  100845  100846  100847  100848
  100849  100850  100851  100852  100842  100843  100844  100845  100848  100849
  100850  100843  100844  100845  100846  100847  100848  100849  100850  100844
  100845  100846  100847  100848  100845  100846  100847  100848  100846  100847
  100848  100847       0  100849  100850  100851  100852  100853  100854  100855
  100850  100851  100852  100851  100852  100853  100854  100855  100856  100857
  100852  100853  100854  100855  100853  100854  100855  100856  100857  100858
  100859  100854  100855  100856  100857  100855  100856  100857  100856  100857
  100858  100859  100860  100861  100870  100857  100858  100859  100858  100859
  100860  100861  100862  100863  100864  100870  100871  100872  100859  100860
  100861  100870  100860  100861  100862  100863  100864  100865  100866  100867
  100870  100871  100872  100873  100874  100861  100862  100863  100864  100870
  100871  100872  100862  100863  100864  100865  100866  100867  100868  100869
  100870  100871  100872  100863  100864  100865  100866  100867  100870  100864
  100865  100866  100867  100870  100865  100866  100867  100868  100869  100870
  100866  100867  100868  100869  100867  100868  100869  100868  100869  100869
       0  100871  100872  100873  100874  100875  100876  100880  100872  100873
  100874  100873  100874  100875  100876  100877  100878  100879  100880  100881
  100882  100874  100875  100876  100880  100875  100876  100877  100878  100879
  100880  100881  100882  100883  100884  100876  100877  100878  100879  100880
  100881  100882  100877  100878  100879  100880  100881  100882  100878  100879
  100880  100879  100880  100880  100881  100882  100883  100884  100885  100886
  100899  100882  100883  100884  100883  100884  100885  100886  100887  100888
  100889  100899  100900  100901  100884  100885  100886  100899  100885  100886
  100887  100888  100889  100890  100891  100895  100899  100900  100901  100902
  100903  100886  100887  100888  100889  100899  100900  100901  100887  100888
  100889  100890  100891  100892  100893  100894  100895  100896  100897  100898
  100899  100900  100901  100888  100889  100890  100891  100895  100899  100889
  100890  100891  100895  100899  100890  100891  100892  100893  100894  100895
  100896  100897  100898  100899  100891  100892  100893  100894  100895  100896
  100897  100898  100892  100893  100894  100895  100896  100897  100898  100893
  100894  100895  100894  100895  100895  100896  100897  100898  100897  100898
  100898       0  100900  100901  100902  100903  100904  100905  100910  100901
  100902  100903  100902  100903  100904  100905  100906  100907  100908  100910
  100911  100912  100903  100904  100905  100910  100904  100905  100906  100907
  100908  100909  100910  100911  100912  100913  100914  100905  100906  100907
  100908  100910  100911  100912  100906  100907  100908  100909  100910  100911
  100912  100907  100908  100909  100910  100908  100909  100910  100909  100910
       0  100911  100912  100913  100914  100915  100916  100924  100912  100913
  100914  100913  100914  100915  100916  100917  100918  100922  100924  100925
  100926  100914  100915  100916  100924  100915  100916  100917  100918  100919
  100920  100921  100922  100923  100924  100925  100926  100927  100928  100916
  100917  100918  100922  100924  100925  100926  100917  100918  100919  100920
  100921  100922  100923  100924  100925  100926  100918  100919  100920  100921
  100922  100923  100924  100919  100920  100921  100922  100923  100924  100920
  100921  100922  100921  100922  100922  100923  100924       0  100925  100926
  100927  100928  100929  100930  100943  100926  100927  100928  100927  100928
  100929  100930  100931  100932  100933  100943  100944  100945  100928  100929
  100930  100943  100929  100930  100931  100932  100933  100934  100935  100939
  100943  100944  100945  100946  100947  100930  100931  100932  100933  100943
  100944  100945  100931  100932  100933  100934  100935  100936  100937  100938
  100939  100940  100941  100942  100943  100944  100945  100932  100933  100934
  100935  100939  100943  100933  100934  100935  100939  100943  100934  100935
  100936  100937  100938  100939  100940  100941  100942  100943  100935  100936
  100937  100938  100939  100940  100941  100942  100936  100937  100938  100939
  100940  100941  100942  100937  100938  100939  100938  100939  100939  100940
  100941  100942  100941  100942  100942       0  100944  100945  100946  100947
  100948  100949  100959  100945  100946  100947  100946  100947  100948  100949
  100950  100951  100955  100959  100960  100961  100947  100948  100949  100959
  100948  100949  100950  100951  100952  100953  100954  100955  100956  100957
  100958  100959  100960  100961  100962  100963  100949  100950  100951  100955
  100959  100960  100961  100950  100951  100952  100953  100954  100955  100956
  100957  100958  100959  100960  100961  100951  100952  100953  100954  100955
  100956  100957  100958  100959  100952  100953  100954  100955  100956  100957
  100958  100959  100953  100954  100955  100954  100955  100955  100956  100957
  100958  100959  100957  100958  100958       0  100960  100961  100962  100963
  100964  100965  100978  100961  100962  100963  100962  100963  100964  100965
  100966  100967  100968  100978  100979  100980  100963  100964  100965  100978
  100964  100965  100966  100967  100968  100969  100970  100974  100978  100979
  100980  100981  100982  100965  100966  100967  100968  100978  100979  100980
  100966  100967  100968  100969  100970  100971  100972  100973  100974  100975
  100976  100977  100978  100979  100980  100967  100968  100969  100970  100974
  100978  100968  100969  100970  100974  100978  100969  100970  100971  100972
  100973  100974  100975  100976  100977  100978  100970  100971  100972  100973
  100974  100975  100976  100977  100971  100972  100973  100974  100975  100976
  100977  100972  100973  100974  100973  100974  100974  100975  100976  100977
  100976  100977  100977       0  100979  100980  100981  100982  100983  100984
  100992  100980  100981  100982  100981  100982  100983  100984  100985  100986
  100987  100992  100993  100994  100982  100983  100984  100992  100983  100984
  100985  100986  100987  100988  100989  100992  100993  100994  100995  100996
  100984  100985  100986  100987  100992  100993  100994  100985  100986  100987
  100988  100989  100990  100991  100992  100993  100994  100986  100987  100988
  100989  100992  100987  100988  100989  100992  100988  100989  100990  100991
  100992  100989  100990  100991  100990  100991  100991       0  100993  100994
  100995  100996  100997  100998  101016  100994  100995  100996  100995  100996
  100997  100998  100999  101000  101001  101016  101017  101018  100996  100997
  100998  101016  100997  100998  100999  101000  101001  101002  101003  101004
  101016  101017  101018  101019  101020  100998  100999  101000  101001  101016
  101017  101018  100999  101000  101001  101002  101003  101004  101005  101006
  101007  101016  101017  101018  101000  101001  101002  101003  101004  101016
  101001  101002  101003  101004  101016  101002  101003  101004  101005  101006
  101007  101008  101009  101016  101003  101004  101005  101006  101007  101004
  101005  101006  101007  101005  101006  101007  101008  101009  101010  101013
  101006  101007  101008  101009  101007  101008  101009  101008  101009  101010
  101011  101012  101013  101014  101015  101009  101010  101013  101010  101011
  101012  101013  101014  101015  101011  101012  101013  101014  101015  101012
  101013  101013  101014  101015  101015       0  101017  101018  101019  101020
  101021  101022  101035  101018  101019  101020  101019  101020  101021  101022
  101023  101024  101025  101035  101036  101037  101020  101021  101022  101035
  101021  101022  101023  101024  101025  101026  101027  101031  101035  101036
  101037  101038  101039  101022  101023  101024  101025  101035  101036  101037
  101023  101024  101025  101026  101027  101028  101029  101030  101031  101032
  101033  101034  101035  101036  101037  101024  101025  101026  101027  101031
  101035  101025  101026  101027  101031  101035  101026  101027  101028  101029
  101030  101031  101032  101033  101034  101035  101027  101028  101029  101030
  101031  101032  101033  101034  101028  101029  101030  101031  101032  101033
  101034  101029  101030  101031  101030  101031  101031  101032  101033  101034
  101033  101034  101034       0  101036  101037  101038  101039  101040  101041
  101057  101037  101038  101039  101038  101039  101040  101041  101042  101043
  101044  101057  101058  101059  101039  101040  101041  101057  101040  101041
  101042  101043  101044  101045  101046  101047  101057  101058  101059  101060
  101061  101041  101042  101043  101044  101057  101058  101059  101042  101043
  101044  101045  101046  101047  101048  101049  101050  101057  101058  101059
  101043  101044  101045  101046  101047  101057  101044  101045  101046  101047
  101057  101045  101046  101047  101048  101049  101050  101051  101052  101053
  101057  101046  101047  101048  101049  101050  101047  101048  101049  101050
  101048  101049  101050  101051  101052  101053  101054  101055  101056  101049
  101050  101051  101052  101053  101050  101051  101052  101053  101051  101052
  101053  101054  101055  101056  101052  101053  101054  101055  101056  101053
  101054  101055  101056  101054  101055  101056  101055  101056  101056       0
  101058  101059  101060  101061  101062  101063  101073  101059  101060  101061
  101060  101061  101062  101063  101064  101065  101069  101073  101074  101075
  101061  101062  101063  101073  101062  101063  101064  101065  101066  101067
  101068  101069  101070  101071  101072  101073  101074  101075  101076  101077
  101063  101064  101065  101069  101073  101074  101075  101064  101065  101066
  101067  101068  101069  101070  101071  101072  101073  101074  101075  101065
  101066  101067  101068  101069  101070  101071  101072  101073  101066  101067
  101068  101069  101070  101071  101072  101073  101067  101068  101069  101068
  101069  101069  101070  101071  101072  101073  101071  101072  101072       0
  101074  101075  101076  101077  101078  101079  101080  101075  101076  101077
  101076  101077  101078  101079  101080  101081  101082  101077  101078  101079
  101080  101078  101079  101080  101081  101082  101083  101084  101079  101080
  101081  101082  101080  101081  101082  101081  101082  101083  101084  101085
  101086  101099  101082  101083  101084  101083  101084  101085  101086  101087
  101088  101089  101099  101100  101101  101084  101085  101086  101099  101085
  101086  101087  101088  101089  101090  101091  101095  101099  101100  101101
  101102  101103  101086  101087  101088  101089  101099  101100  101101  101087
  101088  101089  101090  101091  101092  101093  101094  101095  101096  101097
  101098  101099  101100  101101  101088  101089  101090  101091  101095  101099
  101089  101090  101091  101095  101099  101090  101091  101092  101093  101094
  101095  101096  101097  101098  101099  101091  101092  101093  101094  101095
  101096  101097  101098  101092  101093  101094  101095  101096  101097  101098
  101093  101094  101095  101094  101095  101095  101096  101097  101098  101097
  101098  101098       0  101100  101101  101102  101103  101104  101105  101116
  101101  101102  101103  101102  101103  101104  101105  101106  101107  101108
  101116  101117  101118  101103  101104  101105  101116  101104  101105  101106
  101107  101108  101109  101110  101111  101116  101117  101118  101119  101120
  101105  101106  101107  101108  101116  101117  101118  101106  101107  101108
  101109  101110  101111  101112  101113  101116  101117  101118  101107  101108
  101109  101110  101111  101116  101108  101109  101110  101111  101116  101109
  101110  101111  101112  101113  101114  101115  101116  101110  101111  101112
  101113  101111  101112  101113  101112  101113  101114  101115  101113  101114
  101115  101114  101115  101115       0  101117  101118  101119  101120  101121
  101122  101132  101118  101119  101120  101119  101120  101121  101122  101123
  101124  101128  101132  101133  101134  101120  101121  101122  101132  101121
  101122  101123  101124  101125  101126  101127  101128  101129  101130  101131
  101132  101133  101134  101135  101136  101122  101123  101124  101128  101132
  101133  101134  101123  101124  101125  101126  101127  101128  101129  101130
  101131  101132  101133  101134  101124  101125  101126  101127  101128  101129
  101130  101131  101132  101125  101126  101127  101128  101129  101130  101131
  101132  101126  101127  101128  101127  101128  101128  101129  101130  101131
  101132  101130  101131  101131       0  101133  101134  101135  101136  101137
  101138  101148  101134  101135  101136  101135  101136  101137  101138  101139
  101140  101144  101148  101149  101150  101136  101137  101138  101148  101137
  101138  101139  101140  101141  101142  101143  101144  101145  101146  101147
  101148  101149  101150  101151  101152  101138  101139  101140  101144  101148
  101149  101150  101139  101140  101141  101142  101143  101144  101145  101146
  101147  101148  101149  101150  101140  101141  101142  101143  101144  101145
  101146  101147  101148  101141  101142  101143  101144  101145  101146  101147
  101148  101142  101143  101144  101143  101144  101144  101145  101146  101147
  101148  101146  101147  101147       0  101149  101150  101151  101152  101153
  101154  101158  101150  101151  101152  101151  101152  101153  101154  101155
  101156  101157  101158  101159  101160  101152  101153  101154  101158  101153
  101154  101155  101156  101157  101158  101159  101160  101161  101162  101154
  101155  101156  101157  101158  101159  101160  101155  101156  101157  101158
  101159  101160  101156  101157  101158  101157  101158  101158  101159  101160
  101161  101162  101163  101164  101174  101160  101161  101162  101161  101162
  101163  101164  101165  101166  101170  101174  101175  101176  101162  101163
  101164  101174  101163  101164  101165  101166  101167  101168  101169  101170
  101171  101172  101173  101174  101175  101176  101177  101178  101164  101165
  101166  101170  101174  101175  101176  101165  101166  101167  101168  101169
  101170  101171  101172  101173  101174  101175  101176  101166  101167  101168
  101169  101170  101171  101172  101173  101174  101167  101168  101169  101170
  101171  101172  101173  101174  101168  101169  101170  101169  101170  101170
  101171  101172  101173  101174  101172  101173  101173       0  101175  101176
  101177  101178  101179  101180  101196  101176  101177  101178  101177  101178
  101179  101180  101181  101182  101183  101196  101197  101198  101178  101179
  101180  101196  101179  101180  101181  101182  101183  101184  101185  101186
  101196  101197  101198  101199  101200  101180  101181  101182  101183  101196
  101197  101198  101181  101182  101183  101184  101185  101186  101187  101188
  101189  101196  101197  101198  101182  101183  101184  101185  101186  101196
  101183  101184  101185  101186  101196  101184  101185  101186  101187  101188
  101189  101190  101191  101192  101196  101185  101186  101187  101188  101189
  101186  101187  101188  101189  101187  101188  101189  101190  101191  101192
  101193  101194  101195  101188  101189  101190  101191  101192  101189  101190
  101191  101192  101190  101191  101192  101193  101194  101195  101191  101192
  101193  101194  101195  101192  101193  101194  101195  101193  101194  101195
  101194  101195  101195       0  101197  101198  101199  101200  101201  101202
  101206  101198  101199  101200  101199  101200  101201  101202  101203  101204
  101205  101206  101207  101208  101200  101201  101202  101206  101201  101202
  101203  101204  101205  101206  101207  101208  101209  101218  101202  101203
  101204  101205  101206  101207  101208  101203  101204  101205  101206  101207
  101208  101204  101205  101206  101205  101206  101206  101207  101208  101209
  101210  101211  101212  101215  101218  101219  101220  101208  101209  101218
  101209  101210  101211  101212  101213  101214  101215  101216  101217  101218
  101219  101220  101221  101222  101210  101211  101212  101213  101214  101215
  101216  101217  101218  101219  101220  101211  101212  101213  101214  101215
  101218  101212  101213  101214  101215  101218  101213  101214  101215  101216
  101217  101218  101219  101220  101214  101215  101216  101217  101218  101215
  101216  101217  101218  101216  101217  101218  101219  101220  101221  101222
  101217  101218  101219  101220  101218  101219  101220  101219  101220  101221
  101222  101223  101224  101220  101221  101222  101221  101222  101223  101224
  101225  101226  101227  101222  101223  101224  101223  101224  101225  101226
  101227  101228  101229  101224  101225  101226  101227  101225  101226  101227
  101228  101229  101230  101231  101226  101227  101228  101229  101227  101228
  101229  101228  101229  101230  101231  101232  101233  101247  101229  101230
  101231  101230  101231  101232  101233  101234  101235  101236  101247  101248
  101249  101231  101232  101233  101247  101232  101233  101234  101235  101236
  101237  101245  101247  101248  101249  101250  101251  101233  101234  101235
  101236  101247  101248  101249  101234  101235  101236  101237  101238  101239
  101243  101245  101246  101247  101248  101249  101235  101236  101237  101245
  101247  101236  101237  101245  101247  101237  101238  101239  101240  101241
  101243  101244  101245  101246  101247  101238  101239  101240  101241  101242
  101243  101245  101246  101239  101240  101241  101245  101240  101241  101242
  101243  101244  101245  101241  101242  101243  101242  101243  101244  101245
  101246  101243  101244  101245  101244  101245  101246  101245  101246  101246
       0  101248  101249  101250  101251  101252  101253  101254  101249  101250
  101251  101250  101251  101252  101253  101254  101255  101256  101251  101252
  101253  101254  101252  101253  101254  101255  101256  101257  101258  101253
  101254  101255  101256  101254  101255  101256  101255  101256  101257  101258
  101259  101260  101266  101256  101257  101258  101257  101258  101259  101260
  101261  101262  101263  101266  101267  101268  101258  101259  101260  101266
  101259  101260  101261  101262  101263  101264  101265  101266  101267  101268
  101269  101270  101260  101261  101262  101263  101266  101267  101268  101261
  101262  101263  101264  101265  101266  101267  101268  101262  101263  101264
  101265  101266  101263  101264  101265  101266  101264  101265  101266  101265
       0  101267  101268  101269  101270  101271  101272  101280  101268  101269
  101270  101269  101270  101271  101272  101273  101274  101275  101280  101281
  101282  101270  101271  101272  101280  101271  101272  101273  101274  101275
  101276  101277  101280  101281  101282  101283  101284  101272  101273  101274
  101275  101280  101281  101282  101273  101274  101275  101276  101277  101278
  101279  101280  101281  101282  101274  101275  101276  101277  101280  101275
  101276  101277  101280  101276  101277  101278  101279  101280  101277  101278
  101279  101278  101279  101279       0  101281  101282  101283  101284  101285
  101286  101304  101282  101283  101284  101283  101284  101285  101286  101287
  101288  101289  101304  101305  101306  101284  101285  101286  101304  101285
  101286  101287  101288  101289  101290  101291  101292  101304  101305  101306
  101307  101308  101286  101287  101288  101289  101304  101305  101306  101287
  101288  101289  101290  101291  101292  101293  101294  101295  101304  101305
  101306  101288  101289  101290  101291  101292  101304  101289  101290  101291
  101292  101304  101290  101291  101292  101293  101294  101295  101296  101297
  101304  101291  101292  101293  101294  101295  101292  101293  101294  101295
  101293  101294  101295  101296  101297  101298  101301  101294  101295  101296
  101297  101295  101296  101297  101296  101297  101298  101299  101300  101301
  101302  101303  101297  101298  101301  101298  101299  101300  101301  101302
  101303  101299  101300  101301  101302  101303  101300  101301  101301  101302
  101303  101303       0  101305  101306  101307  101308  101309  101310  101326
  101306  101307  101308  101307  101308  101309  101310  101311  101312  101313
  101326  101327  101328  101308  101309  101310  101326  101309  101310  101311
  101312  101313  101314  101315  101316  101326  101327  101328  101329  101330
  101310  101311  101312  101313  101326  101327  101328  101311  101312  101313
  101314  101315  101316  101317  101318  101319  101326  101327  101328  101312
  101313  101314  101315  101316  101326  101313  101314  101315  101316  101326
  101314  101315  101316  101317  101318  101319  101320  101321  101322  101326
  101315  101316  101317  101318  101319  101316  101317  101318  101319  101317
  101318  101319  101320  101321  101322  101323  101324  101325  101318  101319
  101320  101321  101322  101319  101320  101321  101322  101320  101321  101322
  101323  101324  101325  101321  101322  101323  101324  101325  101322  101323
  101324  101325  101323  101324  101325  101324  101325  101325       0  101327
  101328  101329  101330  101331  101332  101340  101328  101329  101330  101329
  101330  101331  101332  101333  101334  101335  101340  101341  101342  101330
  101331  101332  101340  101331  101332  101333  101334  101335  101336  101337
  101340  101341  101342  101343  101344  101332  101333  101334  101335  101340
  101341  101342  101333  101334  101335  101336  101337  101338  101339  101340
  101341  101342  101334  101335  101336  101337  101340  101335  101336  101337
  101340  101336  101337  101338  101339  101340  101337  101338  101339  101338
  101339  101339       0  101341  101342  101343  101344  101345  101346  101357
  101342  101343  101344  101343  101344  101345  101346  101347  101348  101349
  101357  101358  101359  101344  101345  101346  101357  101345  101346  101347
  101348  101349  101350  101351  101352  101357  101358  101359  101360  101361
  101346  101347  101348  101349  101357  101358  101359  101347  101348  101349
  101350  101351  101352  101353  101354  101357  101358  101359  101348  101349
  101350  101351  101352  101357  101349  101350  101351  101352  101357  101350
  101351  101352  101353  101354  101355  101356  101357  101351  101352  101353
  101354  101352  101353  101354  101353  101354  101355  101356  101354  101355
  101356  101355  101356  101356       0  101358  101359  101360  101361  101362
  101363  101376  101359  101360  101361  101360  101361  101362  101363  101364
  101365  101366  101376  101377  101378  101361  101362  101363  101376  101362
  101363  101364  101365  101366  101367  101368  101372  101376  101377  101378
  101379  101380  101363  101364  101365  101366  101376  101377  101378  101364
  101365  101366  101367  101368  101369  101370  101371  101372  101373  101374
  101375  101376  101377  101378  101365  101366  101367  101368  101372  101376
  101366  101367  101368  101372  101376  101367  101368  101369  101370  101371
  101372  101373  101374  101375  101376  101368  101369  101370  101371  101372
  101373  101374  101375  101369  101370  101371  101372  101373  101374  101375
  101370  101371  101372  101371  101372  101372  101373  101374  101375  101374
  101375  101375       0  101377  101378  101379  101380  101381  101382  101398
  101378  101379  101380  101379  101380  101381  101382  101383  101384  101385
  101398  101399  101400  101380  101381  101382  101398  101381  101382  101383
  101384  101385  101386  101387  101388  101398  101399  101400  101401  101402
  101382  101383  101384  101385  101398  101399  101400  101383  101384  101385
  101386  101387  101388  101389  101390  101391  101398  101399  101400  101384
  101385  101386  101387  101388  101398  101385  101386  101387  101388  101398
  101386  101387  101388  101389  101390  101391  101392  101393  101394  101398
  101387  101388  101389  101390  101391  101388  101389  101390  101391  101389
  101390  101391  101392  101393  101394  101395  101396  101397  101390  101391
  101392  101393  101394  101391  101392  101393  101394  101392  101393  101394
  101395  101396  101397  101393  101394  101395  101396  101397  101394  101395
  101396  101397  101395  101396  101397  101396  101397  101397       0  101399
  101400  101401  101402  101403  101404  101410  101400  101401  101402  101401
  101402  101403  101404  101405  101406  101407  101410  101411  101412  101402
  101403  101404  101410  101403  101404  101405  101406  101407  101408  101409
  101410  101411  101412  101413  101414  101404  101405  101406  101407  101410
  101411  101412  101405  101406  101407  101408  101409  101410  101411  101412
  101406  101407  101408  101409  101410  101407  101408  101409  101410  101408
  101409  101410  101409       0  101411  101412  101413  101414  101415  101416
  101427  101412  101413  101414  101413  101414  101415  101416  101417  101418
  101419  101427  101428  101429  101414  101415  101416  101427  101415  101416
  101417  101418  101419  101420  101421  101422  101427  101428  101429  101430
  101431  101416  101417  101418  101419  101427  101428  101429  101417  101418
  101419  101420  101421  101422  101423  101427  101428  101429  101418  101419
  101420  101421  101422  101427  101419  101420  101421  101422  101427  101420
  101421  101422  101423  101424  101425  101426  101427  101421  101422  101423
  101422  101423  101423  101424  101425  101426  101424  101425  101426  101425
  101426  101426       0  101428  101429  101430  101431  101432  101433  101437
  101429  101430  101431  101430  101431  101432  101433  101434  101435  101436
  101437  101438  101439  101431  101432  101433  101437  101432  101433  101434
  101435  101436  101437  101438  101439  101440  101441  101433  101434  101435
  101436  101437  101438  101439  101434  101435  101436  101437  101438  101439
  101435  101436  101437  101436  101437  101437  101438  101439  101440  101441
  101442  101443  101456  101439  101440  101441  101440  101441  101442  101443
  101444  101445  101449  101456  101457  101458  101441  101442  101443  101456
  101442  101443  101444  101445  101446  101447  101448  101449  101450  101451
  101452  101456  101457  101458  101459  101460  101443  101444  101445  101449
  101456  101457  101458  101444  101445  101446  101447  101448  101449  101450
  101451  101452  101453  101454  101455  101456  101457  101458  101445  101446
  101447  101448  101449  101450  101451  101452  101456  101446  101447  101448
  101449  101450  101451  101452  101456  101447  101448  101449  101448  101449
  101449  101450  101451  101452  101453  101454  101455  101456  101451  101452
  101453  101454  101455  101452  101453  101454  101455  101453  101454  101455
  101454  101455  101455       0  101457  101458  101459  101460  101461  101462
  101466  101458  101459  101460  101459  101460  101461  101462  101463  101464
  101465  101466  101467  101468  101460  101461  101462  101466  101461  101462
  101463  101464  101465  101466  101467  101468  101469  101470  101462  101463
  101464  101465  101466  101467  101468  101463  101464  101465  101466  101467
  101468  101464  101465  101466  101465  101466  101466  101467  101468  101469
  101470  101471  101472  101480  101468  101469  101470  101469  101470  101471
  101472  101473  101474  101478  101480  101481  101482  101470  101471  101472
  101480  101471  101472  101473  101474  101475  101476  101477  101478  101479
  101480  101481  101482  101483  101484  101472  101473  101474  101478  101480
  101481  101482  101473  101474  101475  101476  101477  101478  101479  101480
  101481  101482  101474  101475  101476  101477  101478  101479  101480  101475
  101476  101477  101478  101479  101480  101476  101477  101478  101477  101478
  101478  101479  101480       0  101481  101482  101483  101484  101485  101486
  101487  101482  101483  101484  101483  101484  101485  101486  101487  101488
  101489  101484  101485  101486  101487  101485  101486  101487  101488  101489
  101490  101491  101486  101487  101488  101489  101487  101488  101489  101488
  101489  101490  101491  101492  101493  101494  101489  101490  101491  101490
  101491  101492  101493  101494  101495  101496  101491  101492  101493  101494
  101492  101493  101494  101495  101496  101497  101498  101493  101494  101495
  101496  101494  101495  101496  101495  101496  101497  101498  101499  101500
  101504  101496  101497  101498  101497  101498  101499  101500  101501  101502
  101503  101504  101505  101506  101498  101499  101500  101504  101499  101500
  101501  101502  101503  101504  101505  101506  101507  101508  101500  101501
  101502  101503  101504  101505  101506  101501  101502  101503  101504  101505
  101506  101502  101503  101504  101503  101504  101504  101505  101506  101507
  101508  101509  101510  101520  101506  101507  101508  101507  101508  101509
  101510  101511  101512  101516  101520  101521  101522  101508  101509  101510
  101520  101509  101510  101511  101512  101513  101514  101515  101516  101517
  101518  101519  101520  101521  101522  101523  101524  101510  101511  101512
  101516  101520  101521  101522  101511  101512  101513  101514  101515  101516
  101517  101518  101519  101520  101521  101522  101512  101513  101514  101515
  101516  101517  101518  101519  101520  101513  101514  101515  101516  101517
  101518  101519  101520  101514  101515  101516  101515  101516  101516  101517
  101518  101519  101520  101518  101519  101519       0  101521  101522  101523
  101524  101525  101526  101540  101522  101523  101524  101523  101524  101525
  101526  101527  101528  101529  101540  101541  101542  101524  101525  101526
  101540  101525  101526  101527  101528  101529  101530  101538  101540  101541
  101542  101543  101544  101526  101527  101528  101529  101540  101541  101542
  101527  101528  101529  101530  101531  101532  101536  101538  101539  101540
  101541  101542  101528  101529  101530  101538  101540  101529  101530  101538
  101540  101530  101531  101532  101533  101534  101536  101537  101538  101539
  101540  101531  101532  101533  101534  101535  101536  101538  101539  101532
  101533  101534  101538  101533  101534  101535  101536  101537  101538  101534
  101535  101536  101535  101536  101537  101538  101539  101536  101537  101538
  101537  101538  101539  101538  101539  101539       0  101541  101542  101543
  101544  101545  101546  101547  101542  101543  101544  101543  101544  101545
  101546  101547  101548  101549  101544  101545  101546  101547  101545  101546
  101547  101548  101549  101550  101551  101546  101547  101548  101549  101547
  101548  101549  101548  101549  101550  101551  101552  101553  101562  101549
  101550  101551  101550  101551  101552  101553  101554  101555  101556  101562
  101563  101564  101551  101552  101553  101562  101552  101553  101554  101555
  101556  101557  101558  101559  101562  101563  101564  101565  101566  101553
  101554  101555  101556  101562  101563  101564  101554  101555  101556  101557
  101558  101559  101560  101561  101562  101563  101564  101555  101556  101557
  101558  101559  101562  101556  101557  101558  101559  101562  101557  101558
  101559  101560  101561  101562  101558  101559  101560  101561  101559  101560
  101561  101560  101561  101561       0  101563  101564  101565  101566  101567
  101568  101577  101564  101565  101566  101565  101566  101567  101568  101569
  101570  101571  101577  101578  101579  101566  101567  101568  101577  101567
  101568  101569  101570  101571  101572  101573  101574  101577  101578  101579
  101580  101581  101568  101569  101570  101571  101577  101578  101579  101569
  101570  101571  101572  101573  101574  101575  101576  101577  101578  101579
  101570  101571  101572  101573  101574  101577  101571  101572  101573  101574
  101577  101572  101573  101574  101575  101576  101577  101573  101574  101575
  101576  101574  101575  101576  101575  101576  101576       0  101578  101579
  101580  101581  101582  101583  101584  101579  101580  101581  101580  101581
  101582  101583  101584  101585  101586  101581  101582  101583  101584  101582
  101583  101584  101585  101586  101587  101588  101583  101584  101585  101586
  101584  101585  101586  101585  101586  101587  101588  101589  101590  101603
  101586  101587  101588  101587  101588  101589  101590  101591  101592  101593
  101603  101604  101605  101588  101589  101590  101603  101589  101590  101591
  101592  101593  101594  101595  101599  101603  101604  101605  101606  101607
  101590  101591  101592  101593  101603  101604  101605  101591  101592  101593
  101594  101595  101596  101597  101598  101599  101600  101601  101602  101603
  101604  101605  101592  101593  101594  101595  101599  101603  101593  101594
  101595  101599  101603  101594  101595  101596  101597  101598  101599  101600
  101601  101602  101603  101595  101596  101597  101598  101599  101600  101601
  101602  101596  101597  101598  101599  101600  101601  101602  101597  101598
  101599  101598  101599  101599  101600  101601  101602  101601  101602  101602
       0  101604  101605  101606  101607  101608  101609  101617  101605  101606
  101607  101606  101607  101608  101609  101610  101611  101615  101617  101618
  101619  101607  101608  101609  101617  101608  101609  101610  101611  101612
  101613  101614  101615  101616  101617  101618  101619  101620  101621  101609
  101610  101611  101615  101617  101618  101619  101610  101611  101612  101613
  101614  101615  101616  101617  101618  101619  101611  101612  101613  101614
  101615  101616  101617  101612  101613  101614  101615  101616  101617  101613
  101614  101615  101614  101615  101615  101616  101617       0  101618  101619
  101620  101621  101622  101623  101636  101619  101620  101621  101620  101621
  101622  101623  101624  101625  101626  101636  101637  101638  101621  101622
  101623  101636  101622  101623  101624  101625  101626  101627  101628  101632
  101636  101637  101638  101639  101640  101623  101624  101625  101626  101636
  101637  101638  101624  101625  101626  101627  101628  101629  101630  101631
  101632  101633  101634  101635  101636  101637  101638  101625  101626  101627
  101628  101632  101636  101626  101627  101628  101632  101636  101627  101628
  101629  101630  101631  101632  101633  101634  101635  101636  101628  101629
  101630  101631  101632  101633  101634  101635  101629  101630  101631  101632
  101633  101634  101635  101630  101631  101632  101631  101632  101632  101633
  101634  101635  101634  101635  101635       0  101637  101638  101639  101640
  101641  101642  101650  101638  101639  101640  101639  101640  101641  101642
  101643  101644  101645  101650  101651  101652  101640  101641  101642  101650
  101641  101642  101643  101644  101645  101646  101647  101650  101651  101652
  101653  101654  101642  101643  101644  101645  101650  101651  101652  101643
  101644  101645  101646  101647  101648  101649  101650  101651  101652  101644
  101645  101646  101647  101650  101645  101646  101647  101650  101646  101647
  101648  101649  101650  101647  101648  101649  101648  101649  101649       0
  101651  101652  101653  101654  101655  101656  101669  101652  101653  101654
  101653  101654  101655  101656  101657  101658  101659  101669  101670  101671
  101654  101655  101656  101669  101655  101656  101657  101658  101659  101660
  101661  101665  101669  101670  101671  101672  101673  101656  101657  101658
  101659  101669  101670  101671  101657  101658  101659  101660  101661  101662
  101663  101664  101665  101666  101667  101668  101669  101670  101671  101658
  101659  101660  101661  101665  101669  101659  101660  101661  101665  101669
  101660  101661  101662  101663  101664  101665  101666  101667  101668  101669
  101661  101662  101663  101664  101665  101666  101667  101668  101662  101663
  101664  101665  101666  101667  101668  101663  101664  101665  101664  101665
  101665  101666  101667  101668  101667  101668  101668       0  101670  101671
  101672  101673  101674  101675  101684  101671  101672  101673  101672  101673
  101674  101675  101676  101677  101678  101684  101685  101686  101673  101674
  101675  101684  101674  101675  101676  101677  101678  101679  101680  101681
  101684  101685  101686  101687  101688  101675  101676  101677  101678  101684
  101685  101686  101676  101677  101678  101679  101680  101681  101682  101683
  101684  101685  101686  101677  101678  101679  101680  101681  101684  101678
  101679  101680  101681  101684  101679  101680  101681  101682  101683  101684
  101680  101681  101682  101683  101681  101682  101683  101682  101683  101683
       0  101685  101686  101687  101688  101689  101690  101696  101686  101687
  101688  101687  101688  101689  101690  101691  101692  101693  101696  101697
  101698  101688  101689  101690  101696  101689  101690  101691  101692  101693
  101694  101695  101696  101697  101698  101699  101700  101690  101691  101692
  101693  101696  101697  101698  101691  101692  101693  101694  101695  101696
  101697  101698  101692  101693  101694  101695  101696  101693  101694  101695
  101696  101694  101695  101696  101695       0  101697  101698  101699  101700
  101701  101702  101712  101698  101699  101700  101699  101700  101701  101702
  101703  101704  101708  101712  101713  101714  101700  101701  101702  101712
  101701  101702  101703  101704  101705  101706  101707  101708  101709  101710
  101711  101712  101713  101714  101715  101716  101702  101703  101704  101708
  101712  101713  101714  101703  101704  101705  101706  101707  101708  101709
  101710  101711  101712  101713  101714  101704  101705  101706  101707  101708
  101709  101710  101711  101712  101705  101706  101707  101708  101709  101710
  101711  101712  101706  101707  101708  101707  101708  101708  101709  101710
  101711  101712  101710  101711  101711       0  101713  101714  101715  101716
  101717  101718  101729  101714  101715  101716  101715  101716  101717  101718
  101719  101720  101721  101729  101730  101731  101716  101717  101718  101729
  101717  101718  101719  101720  101721  101722  101723  101724  101729  101730
  101731  101732  101741  101718  101719  101720  101721  101729  101730  101731
  101719  101720  101721  101722  101723  101724  101725  101726  101729  101730
  101731  101720  101721  101722  101723  101724  101729  101721  101722  101723
  101724  101729  101722  101723  101724  101725  101726  101727  101728  101729
  101723  101724  101725  101726  101724  101725  101726  101725  101726  101727
  101728  101726  101727  101728  101727  101728  101728       0  101730  101731
  101732  101733  101734  101735  101738  101741  101742  101743  101731  101732
  101741  101732  101733  101734  101735  101736  101737  101738  101739  101740
  101741  101742  101743  101744  101745  101733  101734  101735  101736  101737
  101738  101739  101740  101741  101742  101743  101734  101735  101736  101737
  101738  101741  101735  101736  101737  101738  101741  101736  101737  101738
  101739  101740  101741  101742  101743  101737  101738  101739  101740  101741
  101738  101739  101740  101741  101739  101740  101741  101742  101743  101744
  101745  101740  101741  101742  101743  101741  101742  101743  101742  101743
  101744  101745  101746  101747  101743  101744  101745  101744  101745  101746
  101747  101748  101749  101760  101745  101746  101747  101746  101747  101748
  101749  101750  101751  101752  101760  101761  101762  101747  101748  101749
  101760  101748  101749  101750  101751  101752  101753  101758  101760  101761
  101762  101763  101764  101749  101750  101751  101752  101760  101761  101762
  101750  101751  101752  101753  101754  101756  101758  101759  101760  101761
  101762  101751  101752  101753  101758  101760  101752  101753  101758  101760
  101753  101754  101755  101756  101757  101758  101759  101760  101754  101755
  101756  101757  101758  101759  101755  101756  101757  101758  101759  101756
  101757  101758  101757  101758  101759  101758  101759  101759       0  101761
  101762  101763  101764  101765  101766  101772  101762  101763  101764  101763
  101764  101765  101766  101767  101768  101769  101772  101773  101774  101764
  101765  101766  101772  101765  101766  101767  101768  101769  101770  101771
  101772  101773  101774  101775  101776  101766  101767  101768  101769  101772
  101773  101774  101767  101768  101769  101770  101771  101772  101773  101774
  101768  101769  101770  101771  101772  101769  101770  101771  101772  101770
  101771  101772  101771       0  101773  101774  101775  101776  101777  101778
  101791  101774  101775  101776  101775  101776  101777  101778  101779  101780
  101781  101791  101792  101793  101776  101777  101778  101791  101777  101778
  101779  101780  101781  101782  101783  101787  101791  101792  101793  101794
  101795  101778  101779  101780  101781  101791  101792  101793  101779  101780
  101781  101782  101783  101784  101785  101786  101787  101788  101789  101790
  101791  101792  101793  101780  101781  101782  101783  101787  101791  101781
  101782  101783  101787  101791  101782  101783  101784  101785  101786  101787
  101788  101789  101790  101791  101783  101784  101785  101786  101787  101788
  101789  101790  101784  101785  101786  101787  101788  101789  101790  101785
  101786  101787  101786  101787  101787  101788  101789  101790  101789  101790
  101790       0  101792  101793  101794  101795  101796  101797  101798  101793
  101794  101795  101794  101795  101796  101797  101798  101799  101800  101795
  101796  101797  101798  101796  101797  101798  101799  101800  101801  101802
  101797  101798  101799  101800  101798  101799  101800  101799  101800  101801
  101802  101803  101804  101820  101800  101801  101802  101801  101802  101803
  101804  101805  101806  101807  101820  101821  101822  101802  101803  101804
  101820  101803  101804  101805  101806  101807  101808  101809  101810  101820
  101821  101822  101823  101824  101804  101805  101806  101807  101820  101821
  101822  101805  101806  101807  101808  101809  101810  101811  101812  101813
  101820  101821  101822  101806  101807  101808  101809  101810  101820  101807
  101808  101809  101810  101820  101808  101809  101810  101811  101812  101813
  101814  101815  101816  101820  101809  101810  101811  101812  101813  101810
  101811  101812  101813  101811  101812  101813  101814  101815  101816  101817
  101818  101819  101812  101813  101814  101815  101816  101813  101814  101815
  101816  101814  101815  101816  101817  101818  101819  101815  101816  101817
  101818  101819  101816  101817  101818  101819  101817  101818  101819  101818
  101819  101819       0  101821  101822  101823  101824  101825  101826  101836
  101822  101823  101824  101823  101824  101825  101826  101827  101828  101832
  101836  101837  101838  101824  101825  101826  101836  101825  101826  101827
  101828  101829  101830  101831  101832  101833  101834  101835  101836  101837
  101838  101839  101840  101826  101827  101828  101832  101836  101837  101838
  101827  101828  101829  101830  101831  101832  101833  101834  101835  101836
  101837  101838  101828  101829  101830  101831  101832  101833  101834  101835
  101836  101829  101830  101831  101832  101833  101834  101835  101836  101830
  101831  101832  101831  101832  101832  101833  101834  101835  101836  101834
  101835  101835       0  101837  101838  101839  101840  101841  101842  101843
  101838  101839  101840  101839  101840  101841  101842  101843  101844  101845
  101840  101841  101842  101843  101841  101842  101843  101844  101845  101846
  101847  101842  101843  101844  101845  101843  101844  101845  101844  101845
  101846  101847  101848  101849  101858  101845  101846  101847  101846  101847
  101848  101849  101850  101851  101852  101858  101859  101860  101847  101848
  101849  101858  101848  101849  101850  101851  101852  101853  101854  101855
  101858  101859  101860  101861  101862  101849  101850  101851  101852  101858
  101859  101860  101850  101851  101852  101853  101854  101855  101856  101857
  101858  101859  101860  101851  101852  101853  101854  101855  101858  101852
  101853  101854  101855  101858  101853  101854  101855  101856  101857  101858
  101854  101855  101856  101857  101855  101856  101857  101856  101857  101857
       0  101859  101860  101861  101862  101863  101864  101874  101860  101861
  101862  101861  101862  101863  101864  101865  101866  101870  101874  101875
  101876  101862  101863  101864  101874  101863  101864  101865  101866  101867
  101868  101869  101870  101871  101872  101873  101874  101875  101876  101877
  101878  101864  101865  101866  101870  101874  101875  101876  101865  101866
  101867  101868  101869  101870  101871  101872  101873  101874  101875  101876
  101866  101867  101868  101869  101870  101871  101872  101873  101874  101867
  101868  101869  101870  101871  101872  101873  101874  101868  101869  101870
  101869  101870  101870  101871  101872  101873  101874  101872  101873  101873
       0  101875  101876  101877  101878  101879  101880  101893  101876  101877
  101878  101877  101878  101879  101880  101881  101882  101886  101893  101894
  101895  101878  101879  101880  101893  101879  101880  101881  101882  101883
  101884  101885  101886  101887  101888  101889  101893  101894  101895  101896
  101897  101880  101881  101882  101886  101893  101894  101895  101881  101882
  101883  101884  101885  101886  101887  101888  101889  101890  101891  101892
  101893  101894  101895  101882  101883  101884  101885  101886  101887  101888
  101889  101893  101883  101884  101885  101886  101887  101888  101889  101893
  101884  101885  101886  101885  101886  101886  101887  101888  101889  101890
  101891  101892  101893  101888  101889  101890  101891  101892  101889  101890
  101891  101892  101890  101891  101892  101891  101892  101892       0  101894
  101895  101896  101897  101898  101899  101909  101895  101896  101897  101896
  101897  101898  101899  101900  101901  101905  101909  101910  101911  101897
  101898  101899  101909  101898  101899  101900  101901  101902  101903  101904
  101905  101906  101907  101908  101909  101910  101911  101912  101913  101899
  101900  101901  101905  101909  101910  101911  101900  101901  101902  101903
  101904  101905  101906  101907  101908  101909  101910  101911  101901  101902
  101903  101904  101905  101906  101907  101908  101909  101902  101903  101904
  101905  101906  101907  101908  101909  101903  101904  101905  101904  101905
  101905  101906  101907  101908  101909  101907  101908  101908       0  101910
  101911  101912  101913  101914  101915  101923  101911  101912  101913  101912
  101913  101914  101915  101916  101917  101921  101923  101924  101925  101913
  101914  101915  101923  101914  101915  101916  101917  101918  101919  101920
  101921  101922  101923  101924  101925  101926  101927  101915  101916  101917
  101921  101923  101924  101925  101916  101917  101918  101919  101920  101921
  101922  101923  101924  101925  101917  101918  101919  101920  101921  101922
  101923  101918  101919  101920  101921  101922  101923  101919  101920  101921
  101920  101921  101921  101922  101923       0  101924  101925  101926  101927
  101928  101929  101945  101925  101926  101927  101926  101927  101928  101929
  101930  101931  101932  101945  101946  101947  101927  101928  101929  101945
  101928  101929  101930  101931  101932  101933  101934  101935  101945  101946
  101947  101948  101949  101929  101930  101931  101932  101945  101946  101947
  101930  101931  101932  101933  101934  101935  101936  101937  101938  101945
  101946  101947  101931  101932  101933  101934  101935  101945  101932  101933
  101934  101935  101945  101933  101934  101935  101936  101937  101938  101939
  101940  101941  101945  101934  101935  101936  101937  101938  101935  101936
  101937  101938  101936  101937  101938  101939  101940  101941  101942  101943
  101944  101937  101938  101939  101940  101941  101938  101939  101940  101941
  101939  101940  101941  101942  101943  101944  101940  101941  101942  101943
  101944  101941  101942  101943  101944  101942  101943  101944  101943  101944
  101944       0  101946  101947  101948  101949  101950  101951  101957  101947
  101948  101949  101948  101949  101950  101951  101952  101953  101954  101957
  101958  101959  101949  101950  101951  101957  101950  101951  101952  101953
  101954  101955  101956  101957  101958  101959  101960  101961  101951  101952
  101953  101954  101957  101958  101959  101952  101953  101954  101955  101956
  101957  101958  101959  101953  101954  101955  101956  101957  101954  101955
  101956  101957  101955  101956  101957  101956       0  101958  101959  101960
  101961  101962  101963  101969  101959  101960  101961  101960  101961  101962
  101963  101964  101965  101966  101969  101970  101971  101961  101962  101963
  101969  101962  101963  101964  101965  101966  101967  101968  101969  101970
  101971  101972  101973  101963  101964  101965  101966  101969  101970  101971
  101964  101965  101966  101967  101968  101969  101970  101971  101965  101966
  101967  101968  101969  101966  101967  101968  101969  101967  101968  101969
  101968       0  101970  101971  101972  101973  101974  101975  101979  101971
  101972  101973  101972  101973  101974  101975  101976  101977  101978  101979
  101980  101981  101973  101974  101975  101979  101974  101975  101976  101977
  101978  101979  101980  101981  101982  101983  101975  101976  101977  101978
  101979  101980  101981  101976  101977  101978  101979  101980  101981  101977
  101978  101979  101978  101979  101979  101980  101981  101982  101983  101984
  101985  101996  101981  101982  101983  101982  101983  101984  101985  101986
  101987  101988  101996  101997  101998  101983  101984  101985  101996  101984
  101985  101986  101987  101988  101989  101990  101991  101996  101997  101998
  101999  102000  101985  101986  101987  101988  101996  101997  101998  101986
  101987  101988  101989  101990  101991  101992  101996  101997  101998  101987
  101988  101989  101990  101991  101996  101988  101989  101990  101991  101996
  101989  101990  101991  101992  101993  101994  101995  101996  101990  101991
  101992  101991  101992  101992  101993  101994  101995  101993  101994  101995
  101994  101995  101995       0  101997  101998  101999  102000  102001  102002
  102015  101998  101999  102000  101999  102000  102001  102002  102003  102004
  102005  102015  102016  102017  102000  102001  102002  102015  102001  102002
  102003  102004  102005  102006  102007  102011  102015  102016  102017  102018
  102019  102002  102003  102004  102005  102015  102016  102017  102003  102004
  102005  102006  102007  102008  102009  102010  102011  102012  102013  102014
  102015  102016  102017  102004  102005  102006  102007  102011  102015  102005
  102006  102007  102011  102015  102006  102007  102008  102009  102010  102011
  102012  102013  102014  102015  102007  102008  102009  102010  102011  102012
  102013  102014  102008  102009  102010  102011  102012  102013  102014  102009
  102010  102011  102010  102011  102011  102012  102013  102014  102013  102014
  102014       0  102016  102017  102018  102019  102020  102021  102034  102017
  102018  102019  102018  102019  102020  102021  102022  102023  102024  102034
  102035  102036  102019  102020  102021  102034  102020  102021  102022  102023
  102024  102025  102026  102030  102034  102035  102036  102037  102038  102021
  102022  102023  102024  102034  102035  102036  102022  102023  102024  102025
  102026  102027  102028  102029  102030  102031  102032  102033  102034  102035
  102036  102023  102024  102025  102026  102030  102034  102024  102025  102026
  102030  102034  102025  102026  102027  102028  102029  102030  102031  102032
  102033  102034  102026  102027  102028  102029  102030  102031  102032  102033
  102027  102028  102029  102030  102031  102032  102033  102028  102029  102030
  102029  102030  102030  102031  102032  102033  102032  102033  102033       0
  102035  102036  102037  102038  102039  102040  102056  102036  102037  102038
  102037  102038  102039  102040  102041  102042  102043  102056  102057  102058
  102038  102039  102040  102056  102039  102040  102041  102042  102043  102044
  102045  102046  102056  102057  102058  102059  102060  102040  102041  102042
  102043  102056  102057  102058  102041  102042  102043  102044  102045  102046
  102047  102048  102049  102056  102057  102058  102042  102043  102044  102045
  102046  102056  102043  102044  102045  102046  102056  102044  102045  102046
  102047  102048  102049  102050  102051  102052  102056  102045  102046  102047
  102048  102049  102046  102047  102048  102049  102047  102048  102049  102050
  102051  102052  102053  102054  102055  102048  102049  102050  102051  102052
  102049  102050  102051  102052  102050  102051  102052  102053  102054  102055
  102051  102052  102053  102054  102055  102052  102053  102054  102055  102053
  102054  102055  102054  102055  102055       0  102057  102058  102059  102060
  102061  102062  102063  102058  102059  102060  102059  102060  102061  102062
  102063  102064  102065  102060  102061  102062  102063  102061  102062  102063
  102064  102065  102066  102067  102062  102063  102064  102065  102063  102064
  102065  102064  102065  102066  102067  102068  102069  102085  102065  102066
  102067  102066  102067  102068  102069  102070  102071  102072  102085  102086
  102087  102067  102068  102069  102085  102068  102069  102070  102071  102072
  102073  102074  102075  102085  102086  102087  102088  102089  102069  102070
  102071  102072  102085  102086  102087  102070  102071  102072  102073  102074
  102075  102076  102077  102078  102085  102086  102087  102071  102072  102073
  102074  102075  102085  102072  102073  102074  102075  102085  102073  102074
  102075  102076  102077  102078  102079  102080  102081  102085  102074  102075
  102076  102077  102078  102075  102076  102077  102078  102076  102077  102078
  102079  102080  102081  102082  102083  102084  102077  102078  102079  102080
  102081  102078  102079  102080  102081  102079  102080  102081  102082  102083
  102084  102080  102081  102082  102083  102084  102081  102082  102083  102084
  102082  102083  102084  102083  102084  102084       0  102086  102087  102088
  102089  102090  102091  102092  102087  102088  102089  102088  102089  102090
  102091  102092  102093  102094  102089  102090  102091  102092  102090  102091
  102092  102093  102094  102095  102096  102091  102092  102093  102094  102092
  102093  102094  102093  102094  102095  102096  102097  102098  102104  102094
  102095  102096  102095  102096  102097  102098  102099  102100  102101  102104
  102105  102106  102096  102097  102098  102104  102097  102098  102099  102100
  102101  102102  102103  102104  102105  102106  102107  102108  102098  102099
  102100  102101  102104  102105  102106  102099  102100  102101  102102  102103
  102104  102105  102106  102100  102101  102102  102103  102104  102101  102102
  102103  102104  102102  102103  102104  102103       0  102105  102106  102107
  102108  102109  102110  102126  102106  102107  102108  102107  102108  102109
  102110  102111  102112  102113  102126  102127  102128  102108  102109  102110
  102126  102109  102110  102111  102112  102113  102114  102115  102116  102126
  102127  102128  102129  102130  102110  102111  102112  102113  102126  102127
  102128  102111  102112  102113  102114  102115  102116  102117  102118  102119
  102126  102127  102128  102112  102113  102114  102115  102116  102126  102113
  102114  102115  102116  102126  102114  102115  102116  102117  102118  102119
  102120  102121  102122  102126  102115  102116  102117  102118  102119  102116
  102117  102118  102119  102117  102118  102119  102120  102121  102122  102123
  102124  102125  102118  102119  102120  102121  102122  102119  102120  102121
  102122  102120  102121  102122  102123  102124  102125  102121  102122  102123
  102124  102125  102122  102123  102124  102125  102123  102124  102125  102124
  102125  102125       0  102127  102128  102129  102130  102131  102132  102136
  102128  102129  102130  102129  102130  102131  102132  102133  102134  102135
  102136  102137  102138  102130  102131  102132  102136  102131  102132  102133
  102134  102135  102136  102137  102138  102139  102140  102132  102133  102134
  102135  102136  102137  102138  102133  102134  102135  102136  102137  102138
  102134  102135  102136  102135  102136  102136  102137  102138  102139  102140
  102141  102142  102153  102138  102139  102140  102139  102140  102141  102142
  102143  102144  102145  102153  102154  102155  102140  102141  102142  102153
  102141  102142  102143  102144  102145  102146  102147  102148  102153  102154
  102155  102156  102157  102142  102143  102144  102145  102153  102154  102155
  102143  102144  102145  102146  102147  102148  102149  102150  102153  102154
  102155  102144  102145  102146  102147  102148  102153  102145  102146  102147
  102148  102153  102146  102147  102148  102149  102150  102151  102152  102153
  102147  102148  102149  102150  102148  102149  102150  102149  102150  102151
  102152  102150  102151  102152  102151  102152  102152       0  102154  102155
  102156  102157  102158  102159  102172  102155  102156  102157  102156  102157
  102158  102159  102160  102161  102165  102172  102173  102174  102157  102158
  102159  102172  102158  102159  102160  102161  102162  102163  102164  102165
  102166  102167  102168  102172  102173  102174  102175  102176  102159  102160
  102161  102165  102172  102173  102174  102160  102161  102162  102163  102164
  102165  102166  102167  102168  102169  102170  102171  102172  102173  102174
  102161  102162  102163  102164  102165  102166  102167  102168  102172  102162
  102163  102164  102165  102166  102167  102168  102172  102163  102164  102165
  102164  102165  102165  102166  102167  102168  102169  102170  102171  102172
  102167  102168  102169  102170  102171  102168  102169  102170  102171  102169
  102170  102171  102170  102171  102171       0  102173  102174  102175  102176
  102177  102178  102187  102174  102175  102176  102175  102176  102177  102178
  102179  102180  102181  102187  102188  102189  102176  102177  102178  102187
  102177  102178  102179  102180  102181  102182  102183  102184  102187  102188
  102189  102190  102191  102178  102179  102180  102181  102187  102188  102189
  102179  102180  102181  102182  102183  102184  102185  102186  102187  102188
  102189  102180  102181  102182  102183  102184  102187  102181  102182  102183
  102184  102187  102182  102183  102184  102185  102186  102187  102183  102184
  102185  102186  102184  102185  102186  102185  102186  102186       0  102188
  102189  102190  102191  102192  102193  102209  102189  102190  102191  102190
  102191  102192  102193  102194  102195  102196  102209  102210  102211  102191
  102192  102193  102209  102192  102193  102194  102195  102196  102197  102198
  102199  102209  102210  102211  102212  102213  102193  102194  102195  102196
  102209  102210  102211  102194  102195  102196  102197  102198  102199  102200
  102201  102202  102209  102210  102211  102195  102196  102197  102198  102199
  102209  102196  102197  102198  102199  102209  102197  102198  102199  102200
  102201  102202  102203  102204  102205  102209  102198  102199  102200  102201
  102202  102199  102200  102201  102202  102200  102201  102202  102203  102204
  102205  102206  102207  102208  102201  102202  102203  102204  102205  102202
  102203  102204  102205  102203  102204  102205  102206  102207  102208  102204
  102205  102206  102207  102208  102205  102206  102207  102208  102206  102207
  102208  102207  102208  102208       0  102210  102211  102212  102213  102214
  102215  102233  102211  102212  102213  102212  102213  102214  102215  102216
  102217  102218  102233  102234  102235  102213  102214  102215  102233  102214
  102215  102216  102217  102218  102219  102220  102221  102233  102234  102235
  102236  102237  102215  102216  102217  102218  102233  102234  102235  102216
  102217  102218  102219  102220  102221  102222  102223  102224  102233  102234
  102235  102217  102218  102219  102220  102221  102233  102218  102219  102220
  102221  102233  102219  102220  102221  102222  102223  102224  102225  102226
  102233  102220  102221  102222  102223  102224  102221  102222  102223  102224
  102222  102223  102224  102225  102226  102227  102230  102223  102224  102225
  102226  102224  102225  102226  102225  102226  102227  102228  102229  102230
  102231  102232  102226  102227  102230  102227  102228  102229  102230  102231
  102232  102228  102229  102230  102231  102232  102229  102230  102230  102231
  102232  102232       0  102234  102235  102236  102237  102238  102239  102252
  102235  102236  102237  102236  102237  102238  102239  102240  102241  102245
  102252  102253  102254  102237  102238  102239  102252  102238  102239  102240
  102241  102242  102243  102244  102245  102246  102247  102248  102252  102253
  102254  102255  102256  102239  102240  102241  102245  102252  102253  102254
  102240  102241  102242  102243  102244  102245  102246  102247  102248  102249
  102250  102251  102252  102253  102254  102241  102242  102243  102244  102245
  102246  102247  102248  102252  102242  102243  102244  102245  102246  102247
  102248  102252  102243  102244  102245  102244  102245  102245  102246  102247
  102248  102249  102250  102251  102252  102247  102248  102249  102250  102251
  102248  102249  102250  102251  102249  102250  102251  102250  102251  102251
       0  102253  102254  102255  102256  102257  102258  102269  102254  102255
  102256  102255  102256  102257  102258  102259  102260  102261  102269  102270
  102271  102256  102257  102258  102269  102257  102258  102259  102260  102261
  102262  102263  102264  102269  102270  102271  102272  102273  102258  102259
  102260  102261  102269  102270  102271  102259  102260  102261  102262  102263
  102264  102265  102266  102269  102270  102271  102260  102261  102262  102263
  102264  102269  102261  102262  102263  102264  102269  102262  102263  102264
  102265  102266  102267  102268  102269  102263  102264  102265  102266  102264
  102265  102266  102265  102266  102267  102268  102266  102267  102268  102267
  102268  102268       0  102270  102271  102272  102273  102274  102275  102284
  102271  102272  102273  102272  102273  102274  102275  102276  102277  102278
  102284  102285  102286  102273  102274  102275  102284  102274  102275  102276
  102277  102278  102279  102280  102281  102284  102285  102286  102287  102288
  102275  102276  102277  102278  102284  102285  102286  102276  102277  102278
  102279  102280  102281  102282  102283  102284  102285  102286  102277  102278
  102279  102280  102281  102284  102278  102279  102280  102281  102284  102279
  102280  102281  102282  102283  102284  102280  102281  102282  102283  102281
  102282  102283  102282  102283  102283       0  102285  102286  102287  102288
  102289  102290  102303  102286  102287  102288  102287  102288  102289  102290
  102291  102292  102296  102303  102304  102305  102288  102289  102290  102303
  102289  102290  102291  102292  102293  102294  102295  102296  102297  102298
  102299  102303  102304  102305  102306  102307  102290  102291  102292  102296
  102303  102304  102305  102291  102292  102293  102294  102295  102296  102297
  102298  102299  102300  102301  102302  102303  102304  102305  102292  102293
  102294  102295  102296  102297  102298  102299  102303  102293  102294  102295
  102296  102297  102298  102299  102303  102294  102295  102296  102295  102296
  102296  102297  102298  102299  102300  102301  102302  102303  102298  102299
  102300  102301  102302  102299  102300  102301  102302  102300  102301  102302
  102301  102302  102302       0  102304  102305  102306  102307  102308  102309
  102322  102305  102306  102307  102306  102307  102308  102309  102310  102311
  102315  102322  102323  102324  102307  102308  102309  102322  102308  102309
  102310  102311  102312  102313  102314  102315  102316  102317  102318  102322
  102323  102324  102325  102326  102309  102310  102311  102315  102322  102323
  102324  102310  102311  102312  102313  102314  102315  102316  102317  102318
  102319  102320  102321  102322  102323  102324  102311  102312  102313  102314
  102315  102316  102317  102318  102322  102312  102313  102314  102315  102316
  102317  102318  102322  102313  102314  102315  102314  102315  102315  102316
  102317  102318  102319  102320  102321  102322  102317  102318  102319  102320
  102321  102318  102319  102320  102321  102319  102320  102321  102320  102321
  102321       0  102323  102324  102325  102326  102327  102328  102337  102324
  102325  102326  102325  102326  102327  102328  102329  102330  102331  102337
  102338  102339  102326  102327  102328  102337  102327  102328  102329  102330
  102331  102332  102333  102334  102337  102338  102339  102340  102341  102328
  102329  102330  102331  102337  102338  102339  102329  102330  102331  102332
  102333  102334  102335  102336  102337  102338  102339  102330  102331  102332
  102333  102334  102337  102331  102332  102333  102334  102337  102332  102333
  102334  102335  102336  102337  102333  102334  102335  102336  102334  102335
  102336  102335  102336  102336       0  102338  102339  102340  102341  102342
  102343  102354  102339  102340  102341  102340  102341  102342  102343  102344
  102345  102346  102354  102355  102356  102341  102342  102343  102354  102342
  102343  102344  102345  102346  102347  102348  102349  102354  102355  102356
  102357  102358  102343  102344  102345  102346  102354  102355  102356  102344
  102345  102346  102347  102348  102349  102350  102351  102354  102355  102356
  102345  102346  102347  102348  102349  102354  102346  102347  102348  102349
  102354  102347  102348  102349  102350  102351  102352  102353  102354  102348
  102349  102350  102351  102349  102350  102351  102350  102351  102352  102353
  102351  102352  102353  102352  102353  102353       0  102355  102356  102357
  102358  102359  102360  102373  102356  102357  102358  102357  102358  102359
  102360  102361  102362  102363  102373  102374  102375  102358  102359  102360
  102373  102359  102360  102361  102362  102363  102364  102365  102369  102373
  102374  102375  102376  102377  102360  102361  102362  102363  102373  102374
  102375  102361  102362  102363  102364  102365  102366  102367  102368  102369
  102370  102371  102372  102373  102374  102375  102362  102363  102364  102365
  102369  102373  102363  102364  102365  102369  102373  102364  102365  102366
  102367  102368  102369  102370  102371  102372  102373  102365  102366  102367
  102368  102369  102370  102371  102372  102366  102367  102368  102369  102370
  102371  102372  102367  102368  102369  102368  102369  102369  102370  102371
  102372  102371  102372  102372       0  102374  102375  102376  102377  102378
  102379  102385  102375  102376  102377  102376  102377  102378  102379  102380
  102381  102382  102385  102386  102387  102377  102378  102379  102385  102378
  102379  102380  102381  102382  102383  102384  102385  102386  102387  102388
  102389  102379  102380  102381  102382  102385  102386  102387  102380  102381
  102382  102383  102384  102385  102386  102387  102381  102382  102383  102384
  102385  102382  102383  102384  102385  102383  102384  102385  102384       0
  102386  102387  102388  102389  102390  102391  102401  102387  102388  102389
  102388  102389  102390  102391  102392  102393  102397  102401  102402  102403
  102389  102390  102391  102401  102390  102391  102392  102393  102394  102395
  102396  102397  102398  102399  102400  102401  102402  102403  102404  102405
  102391  102392  102393  102397  102401  102402  102403  102392  102393  102394
  102395  102396  102397  102398  102399  102400  102401  102402  102403  102393
  102394  102395  102396  102397  102398  102399  102400  102401  102394  102395
  102396  102397  102398  102399  102400  102401  102395  102396  102397  102396
  102397  102397  102398  102399  102400  102401  102399  102400  102400       0
  102402  102403  102404  102405  102406  102407  102415  102403  102404  102405
  102404  102405  102406  102407  102408  102409  102413  102415  102416  102417
  102405  102406  102407  102415  102406  102407  102408  102409  102410  102411
  102412  102413  102414  102415  102416  102417  102418  102419  102407  102408
  102409  102413  102415  102416  102417  102408  102409  102410  102411  102412
  102413  102414  102415  102416  102417  102409  102410  102411  102412  102413
  102414  102415  102410  102411  102412  102413  102414  102415  102411  102412
  102413  102412  102413  102413  102414  102415       0  102416  102417  102418
  102419  102420  102421  102429  102417  102418  102419  102418  102419  102420
  102421  102422  102423  102427  102429  102430  102431  102419  102420  102421
  102429  102420  102421  102422  102423  102424  102425  102426  102427  102428
  102429  102430  102431  102432  102433  102421  102422  102423  102427  102429
  102430  102431  102422  102423  102424  102425  102426  102427  102428  102429
  102430  102431  102423  102424  102425  102426  102427  102428  102429  102424
  102425  102426  102427  102428  102429  102425  102426  102427  102426  102427
  102427  102428  102429       0  102430  102431  102432  102433  102434  102435
  102440  102431  102432  102433  102432  102433  102434  102435  102436  102437
  102438  102440  102441  102442  102433  102434  102435  102440  102434  102435
  102436  102437  102438  102439  102440  102441  102442  102443  102444  102435
  102436  102437  102438  102440  102441  102442  102436  102437  102438  102439
  102440  102441  102442  102437  102438  102439  102440  102438  102439  102440
  102439  102440       0  102441  102442  102443  102444  102445  102446  102455
  102442  102443  102444  102443  102444  102445  102446  102447  102448  102449
  102455  102456  102457  102444  102445  102446  102455  102445  102446  102447
  102448  102449  102450  102451  102452  102455  102456  102457  102458  102459
  102446  102447  102448  102449  102455  102456  102457  102447  102448  102449
  102450  102451  102452  102453  102454  102455  102456  102457  102448  102449
  102450  102451  102452  102455  102449  102450  102451  102452  102455  102450
  102451  102452  102453  102454  102455  102451  102452  102453  102454  102452
  102453  102454  102453  102454  102454       0  102456  102457  102458  102459
  102460  102461  102476  102457  102458  102459  102458  102459  102460  102461
  102462  102463  102464  102476  102477  102478  102459  102460  102461  102476
  102460  102461  102462  102463  102464  102465  102474  102476  102477  102478
  102479  102480  102461  102462  102463  102464  102476  102477  102478  102462
  102463  102464  102465  102466  102467  102472  102474  102475  102476  102477
  102478  102463  102464  102465  102474  102476  102464  102465  102474  102476
  102465  102466  102467  102468  102469  102472  102473  102474  102475  102476
  102466  102467  102468  102469  102470  102472  102474  102475  102467  102468
  102469  102474  102468  102469  102470  102471  102472  102473  102474  102469
  102470  102472  102470  102471  102472  102473  102474  102475  102471  102472
  102473  102474  102472  102473  102474  102475  102474  102475  102475       0
  102477  102478  102479  102480  102481  102482  102491  102478  102479  102480
  102479  102480  102481  102482  102483  102484  102485  102491  102492  102493
  102480  102481  102482  102491  102481  102482  102483  102484  102485  102486
  102487  102488  102491  102492  102493  102494  102495  102482  102483  102484
  102485  102491  102492  102493  102483  102484  102485  102486  102487  102488
  102489  102490  102491  102492  102493  102484  102485  102486  102487  102488
  102491  102485  102486  102487  102488  102491  102486  102487  102488  102489
  102490  102491  102487  102488  102489  102490  102488  102489  102490  102489
  102490  102490       0  102492  102493  102494  102495  102496  102497  102513
  102493  102494  102495  102494  102495  102496  102497  102498  102499  102500
  102513  102514  102515  102495  102496  102497  102513  102496  102497  102498
  102499  102500  102501  102502  102503  102513  102514  102515  102516  102517
  102497  102498  102499  102500  102513  102514  102515  102498  102499  102500
  102501  102502  102503  102504  102505  102506  102513  102514  102515  102499
  102500  102501  102502  102503  102513  102500  102501  102502  102503  102513
  102501  102502  102503  102504  102505  102506  102507  102508  102509  102513
  102502  102503  102504  102505  102506  102503  102504  102505  102506  102504
  102505  102506  102507  102508  102509  102510  102511  102512  102505  102506
  102507  102508  102509  102506  102507  102508  102509  102507  102508  102509
  102510  102511  102512  102508  102509  102510  102511  102512  102509  102510
  102511  102512  102510  102511  102512  102511  102512  102512       0  102514
  102515  102516  102517  102518  102519  102528  102515  102516  102517  102516
  102517  102518  102519  102520  102521  102522  102528  102529  102530  102517
  102518  102519  102528  102518  102519  102520  102521  102522  102523  102524
  102525  102528  102529  102530  102531  102532  102519  102520  102521  102522
  102528  102529  102530  102520  102521  102522  102523  102524  102525  102526
  102527  102528  102529  102530  102521  102522  102523  102524  102525  102528
  102522  102523  102524  102525  102528  102523  102524  102525  102526  102527
  102528  102524  102525  102526  102527  102525  102526  102527  102526  102527
  102527       0  102529  102530  102531  102532  102533  102534  102550  102530
  102531  102532  102531  102532  102533  102534  102535  102536  102537  102550
  102551  102552  102532  102533  102534  102550  102533  102534  102535  102536
  102537  102538  102539  102540  102550  102551  102552  102553  102554  102534
  102535  102536  102537  102550  102551  102552  102535  102536  102537  102538
  102539  102540  102541  102542  102543  102550  102551  102552  102536  102537
  102538  102539  102540  102550  102537  102538  102539  102540  102550  102538
  102539  102540  102541  102542  102543  102544  102545  102546  102550  102539
  102540  102541  102542  102543  102540  102541  102542  102543  102541  102542
  102543  102544  102545  102546  102547  102548  102549  102542  102543  102544
  102545  102546  102543  102544  102545  102546  102544  102545  102546  102547
  102548  102549  102545  102546  102547  102548  102549  102546  102547  102548
  102549  102547  102548  102549  102548  102549  102549       0  102551  102552
  102553  102554  102555  102556  102569  102552  102553  102554  102553  102554
  102555  102556  102557  102558  102559  102569  102570  102571  102554  102555
  102556  102569  102555  102556  102557  102558  102559  102560  102561  102565
  102569  102570  102571  102572  102573  102556  102557  102558  102559  102569
  102570  102571  102557  102558  102559  102560  102561  102562  102563  102564
  102565  102566  102567  102568  102569  102570  102571  102558  102559  102560
  102561  102565  102569  102559  102560  102561  102565  102569  102560  102561
  102562  102563  102564  102565  102566  102567  102568  102569  102561  102562
  102563  102564  102565  102566  102567  102568  102562  102563  102564  102565
  102566  102567  102568  102563  102564  102565  102564  102565  102565  102566
  102567  102568  102567  102568  102568       0  102570  102571  102572  102573
  102574  102575  102583  102571  102572  102573  102572  102573  102574  102575
  102576  102577  102578  102583  102584  102585  102573  102574  102575  102583
  102574  102575  102576  102577  102578  102579  102580  102583  102584  102585
  102586  102587  102575  102576  102577  102578  102583  102584  102585  102576
  102577  102578  102579  102580  102581  102582  102583  102584  102585  102577
  102578  102579  102580  102583  102578  102579  102580  102583  102579  102580
  102581  102582  102583  102580  102581  102582  102581  102582  102582       0
  102584  102585  102586  102587  102588  102589  102598  102585  102586  102587
  102586  102587  102588  102589  102590  102591  102592  102598  102599  102600
  102587  102588  102589  102598  102588  102589  102590  102591  102592  102593
  102594  102595  102598  102599  102600  102601  102602  102589  102590  102591
  102592  102598  102599  102600  102590  102591  102592  102593  102594  102595
  102596  102597  102598  102599  102600  102591  102592  102593  102594  102595
  102598  102592  102593  102594  102595  102598  102593  102594  102595  102596
  102597  102598  102594  102595  102596  102597  102595  102596  102597  102596
  102597  102597       0  102599  102600  102601  102602  102603  102604  102622
  102600  102601  102602  102601  102602  102603  102604  102605  102606  102607
  102622  102623  102624  102602  102603  102604  102622  102603  102604  102605
  102606  102607  102608  102609  102610  102622  102623  102624  102625  102626
  102604  102605  102606  102607  102622  102623  102624  102605  102606  102607
  102608  102609  102610  102611  102612  102613  102622  102623  102624  102606
  102607  102608  102609  102610  102622  102607  102608  102609  102610  102622
  102608  102609  102610  102611  102612  102613  102614  102615  102622  102609
  102610  102611  102612  102613  102610  102611  102612  102613  102611  102612
  102613  102614  102615  102616  102619  102612  102613  102614  102615  102613
  102614  102615  102614  102615  102616  102617  102618  102619  102620  102621
  102615  102616  102619  102616  102617  102618  102619  102620  102621  102617
  102618  102619  102620  102621  102618  102619  102619  102620  102621  102621
       0  102623  102624  102625  102626  102627  102628  102641  102624  102625
  102626  102625  102626  102627  102628  102629  102630  102631  102641  102642
  102643  102626  102627  102628  102641  102627  102628  102629  102630  102631
  102632  102633  102637  102641  102642  102643  102644  102645  102628  102629
  102630  102631  102641  102642  102643  102629  102630  102631  102632  102633
  102634  102635  102636  102637  102638  102639  102640  102641  102642  102643
  102630  102631  102632  102633  102637  102641  102631  102632  102633  102637
  102641  102632  102633  102634  102635  102636  102637  102638  102639  102640
  102641  102633  102634  102635  102636  102637  102638  102639  102640  102634
  102635  102636  102637  102638  102639  102640  102635  102636  102637  102636
  102637  102637  102638  102639  102640  102639  102640  102640       0  102642
  102643  102644  102645  102646  102647  102651  102643  102644  102645  102644
  102645  102646  102647  102648  102649  102650  102651  102652  102653  102645
  102646  102647  102651  102646  102647  102648  102649  102650  102651  102652
  102653  102654  102655  102647  102648  102649  102650  102651  102652  102653
  102648  102649  102650  102651  102652  102653  102649  102650  102651  102650
  102651  102651  102652  102653  102654  102655  102656  102657  102673  102653
  102654  102655  102654  102655  102656  102657  102658  102659  102660  102673
  102674  102675  102655  102656  102657  102673  102656  102657  102658  102659
  102660  102661  102662  102663  102673  102674  102675  102676  102677  102657
  102658  102659  102660  102673  102674  102675  102658  102659  102660  102661
  102662  102663  102664  102665  102666  102673  102674  102675  102659  102660
  102661  102662  102663  102673  102660  102661  102662  102663  102673  102661
  102662  102663  102664  102665  102666  102667  102668  102669  102673  102662
  102663  102664  102665  102666  102663  102664  102665  102666  102664  102665
  102666  102667  102668  102669  102670  102671  102672  102665  102666  102667
  102668  102669  102666  102667  102668  102669  102667  102668  102669  102670
  102671  102672  102668  102669  102670  102671  102672  102669  102670  102671
  102672  102670  102671  102672  102671  102672  102672       0  102674  102675
  102676  102677  102678  102679  102692  102675  102676  102677  102676  102677
  102678  102679  102680  102681  102682  102692  102693  102694  102677  102678
  102679  102692  102678  102679  102680  102681  102682  102683  102684  102688
  102692  102693  102694  102695  102696  102679  102680  102681  102682  102692
  102693  102694  102680  102681  102682  102683  102684  102685  102686  102687
  102688  102689  102690  102691  102692  102693  102694  102681  102682  102683
  102684  102688  102692  102682  102683  102684  102688  102692  102683  102684
  102685  102686  102687  102688  102689  102690  102691  102692  102684  102685
  102686  102687  102688  102689  102690  102691  102685  102686  102687  102688
  102689  102690  102691  102686  102687  102688  102687  102688  102688  102689
  102690  102691  102690  102691  102691       0  102693  102694  102695  102696
  102697  102698  102703  102694  102695  102696  102695  102696  102697  102698
  102699  102700  102701  102703  102704  102705  102696  102697  102698  102703
  102697  102698  102699  102700  102701  102702  102703  102704  102705  102706
  102707  102698  102699  102700  102701  102703  102704  102705  102699  102700
  102701  102702  102703  102704  102705  102700  102701  102702  102703  102701
  102702  102703  102702  102703       0  102704  102705  102706  102707  102708
  102709  102715  102705  102706  102707  102706  102707  102708  102709  102710
  102711  102712  102715  102716  102717  102707  102708  102709  102715  102708
  102709  102710  102711  102712  102713  102714  102715  102716  102717  102718
  102719  102709  102710  102711  102712  102715  102716  102717  102710  102711
  102712  102713  102714  102715  102716  102717  102711  102712  102713  102714
  102715  102712  102713  102714  102715  102713  102714  102715  102714       0
  102716  102717  102718  102719  102720  102721  102722  102717  102718  102719
  102718  102719  102720  102721  102722  102723  102724  102719  102720  102721
  102722  102720  102721  102722  102723  102724  102725  102726  102721  102722
  102723  102724  102722  102723  102724  102723  102724  102725  102726  102727
  102728  102738  102724  102725  102726  102725  102726  102727  102728  102729
  102730  102734  102738  102739  102740  102726  102727  102728  102738  102727
  102728  102729  102730  102731  102732  102733  102734  102735  102736  102737
  102738  102739  102740  102741  102742  102728  102729  102730  102734  102738
  102739  102740  102729  102730  102731  102732  102733  102734  102735  102736
  102737  102738  102739  102740  102730  102731  102732  102733  102734  102735
  102736  102737  102738  102731  102732  102733  102734  102735  102736  102737
  102738  102732  102733  102734  102733  102734  102734  102735  102736  102737
  102738  102736  102737  102737       0  102739  102740  102741  102742  102743
  102744  102748  102740  102741  102742  102741  102742  102743  102744  102745
  102746  102747  102748  102749  102750  102742  102743  102744  102748  102743
  102744  102745  102746  102747  102748  102749  102750  102751  102752  102744
  102745  102746  102747  102748  102749  102750  102745  102746  102747  102748
  102749  102750  102746  102747  102748  102747  102748  102748  102749  102750
  102751  102752  102753  102754  102764  102750  102751  102752  102751  102752
  102753  102754  102755  102756  102760  102764  102765  102766  102752  102753
  102754  102764  102753  102754  102755  102756  102757  102758  102759  102760
  102761  102762  102763  102764  102765  102766  102767  102768  102754  102755
  102756  102760  102764  102765  102766  102755  102756  102757  102758  102759
  102760  102761  102762  102763  102764  102765  102766  102756  102757  102758
  102759  102760  102761  102762  102763  102764  102757  102758  102759  102760
  102761  102762  102763  102764  102758  102759  102760  102759  102760  102760
  102761  102762  102763  102764  102762  102763  102763       0  102765  102766
  102767  102768  102769  102770  102783  102766  102767  102768  102767  102768
  102769  102770  102771  102772  102773  102783  102784  102785  102768  102769
  102770  102783  102769  102770  102771  102772  102773  102774  102775  102779
  102783  102784  102785  102786  102787  102770  102771  102772  102773  102783
  102784  102785  102771  102772  102773  102774  102775  102776  102777  102778
  102779  102780  102781  102782  102783  102784  102785  102772  102773  102774
  102775  102779  102783  102773  102774  102775  102779  102783  102774  102775
  102776  102777  102778  102779  102780  102781  102782  102783  102775  102776
  102777  102778  102779  102780  102781  102782  102776  102777  102778  102779
  102780  102781  102782  102777  102778  102779  102778  102779  102779  102780
  102781  102782  102781  102782  102782       0  102784  102785  102786  102787
  102788  102789  102805  102785  102786  102787  102786  102787  102788  102789
  102790  102791  102792  102805  102806  102807  102787  102788  102789  102805
  102788  102789  102790  102791  102792  102793  102794  102795  102805  102806
  102807  102808  102809  102789  102790  102791  102792  102805  102806  102807
  102790  102791  102792  102793  102794  102795  102796  102797  102798  102805
  102806  102807  102791  102792  102793  102794  102795  102805  102792  102793
  102794  102795  102805  102793  102794  102795  102796  102797  102798  102799
  102800  102801  102805  102794  102795  102796  102797  102798  102795  102796
  102797  102798  102796  102797  102798  102799  102800  102801  102802  102803
  102804  102797  102798  102799  102800  102801  102798  102799  102800  102801
  102799  102800  102801  102802  102803  102804  102800  102801  102802  102803
  102804  102801  102802  102803  102804  102802  102803  102804  102803  102804
  102804       0  102806  102807  102808  102809  102810  102811  102821  102807
  102808  102809  102808  102809  102810  102811  102812  102813  102817  102821
  102822  102823  102809  102810  102811  102821  102810  102811  102812  102813
  102814  102815  102816  102817  102818  102819  102820  102821  102822  102823
  102824  102825  102811  102812  102813  102817  102821  102822  102823  102812
  102813  102814  102815  102816  102817  102818  102819  102820  102821  102822
  102823  102813  102814  102815  102816  102817  102818  102819  102820  102821
  102814  102815  102816  102817  102818  102819  102820  102821  102815  102816
  102817  102816  102817  102817  102818  102819  102820  102821  102819  102820
  102820       0  102822  102823  102824  102825  102826  102827  102828  102823
  102824  102825  102824  102825  102826  102827  102828  102829  102830  102825
  102826  102827  102828  102826  102827  102828  102829  102830  102831  102832
  102827  102828  102829  102830  102828  102829  102830  102829  102830  102831
  102832  102833  102834  102835  102830  102831  102832  102831  102832  102833
  102834  102835  102836  102837  102832  102833  102834  102835  102833  102834
  102835  102836  102837  102838  102839  102834  102835  102836  102837  102835
  102836  102837  102836  102837  102838  102839  102840  102841  102849  102837
  102838  102839  102838  102839  102840  102841  102842  102843  102847  102849
  102850  102851  102839  102840  102841  102849  102840  102841  102842  102843
  102844  102845  102846  102847  102848  102849  102850  102851  102852  102853
  102841  102842  102843  102847  102849  102850  102851  102842  102843  102844
  102845  102846  102847  102848  102849  102850  102851  102843  102844  102845
  102846  102847  102848  102849  102844  102845  102846  102847  102848  102849
  102845  102846  102847  102846  102847  102847  102848  102849       0  102850
  102851  102852  102853  102854  102855  102860  102851  102852  102853  102852
  102853  102854  102855  102856  102857  102858  102860  102861  102862  102853
  102854  102855  102860  102854  102855  102856  102857  102858  102859  102860
  102861  102862  102863  102864  102855  102856  102857  102858  102860  102861
  102862  102856  102857  102858  102859  102860  102861  102862  102857  102858
  102859  102860  102858  102859  102860  102859  102860       0  102861  102862
  102863  102864  102865  102866  102872  102862  102863  102864  102863  102864
  102865  102866  102867  102868  102869  102872  102873  102874  102864  102865
  102866  102872  102865  102866  102867  102868  102869  102870  102871  102872
  102873  102874  102875  102876  102866  102867  102868  102869  102872  102873
  102874  102867  102868  102869  102870  102871  102872  102873  102874  102868
  102869  102870  102871  102872  102869  102870  102871  102872  102870  102871
  102872  102871       0  102873  102874  102875  102876  102877  102878  102888
  102874  102875  102876  102875  102876  102877  102878  102879  102880  102884
  102888  102889  102890  102876  102877  102878  102888  102877  102878  102879
  102880  102881  102882  102883  102884  102885  102886  102887  102888  102889
  102890  102891  102892  102878  102879  102880  102884  102888  102889  102890
  102879  102880  102881  102882  102883  102884  102885  102886  102887  102888
  102889  102890  102880  102881  102882  102883  102884  102885  102886  102887
  102888  102881  102882  102883  102884  102885  102886  102887  102888  102882
  102883  102884  102883  102884  102884  102885  102886  102887  102888  102886
  102887  102887       0  102889  102890  102891  102892  102893  102894  102903
  102890  102891  102892  102891  102892  102893  102894  102895  102896  102897
  102903  102904  102905  102892  102893  102894  102903  102893  102894  102895
  102896  102897  102898  102899  102900  102903  102904  102905  102906  102907
  102894  102895  102896  102897  102903  102904  102905  102895  102896  102897
  102898  102899  102900  102901  102902  102903  102904  102905  102896  102897
  102898  102899  102900  102903  102897  102898  102899  102900  102903  102898
  102899  102900  102901  102902  102903  102899  102900  102901  102902  102900
  102901  102902  102901  102902  102902       0  102904  102905  102906  102907
  102908  102909  102919  102905  102906  102907  102906  102907  102908  102909
  102910  102911  102915  102919  102920  102921  102907  102908  102909  102919
  102908  102909  102910  102911  102912  102913  102914  102915  102916  102917
  102918  102919  102920  102921  102922  102923  102909  102910  102911  102915
  102919  102920  102921  102910  102911  102912  102913  102914  102915  102916
  102917  102918  102919  102920  102921  102911  102912  102913  102914  102915
  102916  102917  102918  102919  102912  102913  102914  102915  102916  102917
  102918  102919  102913  102914  102915  102914  102915  102915  102916  102917
  102918  102919  102917  102918  102918       0  102920  102921  102922  102923
  102924  102925  102933  102921  102922  102923  102922  102923  102924  102925
  102926  102927  102928  102933  102934  102935  102923  102924  102925  102933
  102924  102925  102926  102927  102928  102929  102930  102933  102934  102935
  102936  102937  102925  102926  102927  102928  102933  102934  102935  102926
  102927  102928  102929  102930  102931  102932  102933  102934  102935  102927
  102928  102929  102930  102933  102928  102929  102930  102933  102929  102930
  102931  102932  102933  102930  102931  102932  102931  102932  102932       0
  102934  102935  102936  102937  102938  102939  102948  102935  102936  102937
  102936  102937  102938  102939  102940  102941  102942  102948  102949  102950
  102937  102938  102939  102948  102938  102939  102940  102941  102942  102943
  102944  102945  102948  102949  102950  102951  102952  102939  102940  102941
  102942  102948  102949  102950  102940  102941  102942  102943  102944  102945
  102946  102947  102948  102949  102950  102941  102942  102943  102944  102945
  102948  102942  102943  102944  102945  102948  102943  102944  102945  102946
  102947  102948  102944  102945  102946  102947  102945  102946  102947  102946
  102947  102947       0  102949  102950  102951  102952  102953  102954  102970
  102950  102951  102952  102951  102952  102953  102954  102955  102956  102957
  102970  102971  102972  102952  102953  102954  102970  102953  102954  102955
  102956  102957  102958  102959  102960  102970  102971  102972  102973  102974
  102954  102955  102956  102957  102970  102971  102972  102955  102956  102957
  102958  102959  102960  102961  102962  102963  102970  102971  102972  102956
  102957  102958  102959  102960  102970  102957  102958  102959  102960  102970
  102958  102959  102960  102961  102962  102963  102964  102965  102966  102970
  102959  102960  102961  102962  102963  102960  102961  102962  102963  102961
  102962  102963  102964  102965  102966  102967  102968  102969  102962  102963
  102964  102965  102966  102963  102964  102965  102966  102964  102965  102966
  102967  102968  102969  102965  102966  102967  102968  102969  102966  102967
  102968  102969  102967  102968  102969  102968  102969  102969       0  102971
  102972  102973  102974  102975  102976  102992  102972  102973  102974  102973
  102974  102975  102976  102977  102978  102979  102992  102993  102994  102974
  102975  102976  102992  102975  102976  102977  102978  102979  102980  102981
  102982  102992  102993  102994  102995  102996  102976  102977  102978  102979
  102992  102993  102994  102977  102978  102979  102980  102981  102982  102983
  102984  102985  102992  102993  102994  102978  102979  102980  102981  102982
  102992  102979  102980  102981  102982  102992  102980  102981  102982  102983
  102984  102985  102986  102987  102988  102992  102981  102982  102983  102984
  102985  102982  102983  102984  102985  102983  102984  102985  102986  102987
  102988  102989  102990  102991  102984  102985  102986  102987  102988  102985
  102986  102987  102988  102986  102987  102988  102989  102990  102991  102987
  102988  102989  102990  102991  102988  102989  102990  102991  102989  102990
  102991  102990  102991  102991       0  102993  102994  102995  102996  102997
  102998  103004  102994  102995  102996  102995  102996  102997  102998  102999
  103000  103001  103004  103005  103006  102996  102997  102998  103004  102997
  102998  102999  103000  103001  103002  103003  103004  103005  103006  103007
  103008  102998  102999  103000  103001  103004  103005  103006  102999  103000
  103001  103002  103003  103004  103005  103006  103000  103001  103002  103003
  103004  103001  103002  103003  103004  103002  103003  103004  103003       0
  103005  103006  103007  103008  103009  103010  103028  103006  103007  103008
  103007  103008  103009  103010  103011  103012  103013  103028  103029  103030
  103008  103009  103010  103028  103009  103010  103011  103012  103013  103014
  103015  103016  103028  103029  103030  103031  103032  103010  103011  103012
  103013  103028  103029  103030  103011  103012  103013  103014  103015  103016
  103017  103018  103019  103028  103029  103030  103012  103013  103014  103015
  103016  103028  103013  103014  103015  103016  103028  103014  103015  103016
  103017  103018  103019  103020  103021  103028  103015  103016  103017  103018
  103019  103016  103017  103018  103019  103017  103018  103019  103020  103021
  103022  103025  103018  103019  103020  103021  103019  103020  103021  103020
  103021  103022  103023  103024  103025  103026  103027  103021  103022  103025
  103022  103023  103024  103025  103026  103027  103023  103024  103025  103026
  103027  103024  103025  103025  103026  103027  103027       0  103029  103030
  103031  103032  103033  103034  103044  103030  103031  103032  103031  103032
  103033  103034  103035  103036  103040  103044  103045  103046  103032  103033
  103034  103044  103033  103034  103035  103036  103037  103038  103039  103040
  103041  103042  103043  103044  103045  103046  103047  103048  103034  103035
  103036  103040  103044  103045  103046  103035  103036  103037  103038  103039
  103040  103041  103042  103043  103044  103045  103046  103036  103037  103038
  103039  103040  103041  103042  103043  103044  103037  103038  103039  103040
  103041  103042  103043  103044  103038  103039  103040  103039  103040  103040
  103041  103042  103043  103044  103042  103043  103043       0  103045  103046
  103047  103048  103049  103050  103058  103046  103047  103048  103047  103048
  103049  103050  103051  103052  103056  103058  103059  103060  103048  103049
  103050  103058  103049  103050  103051  103052  103053  103054  103055  103056
  103057  103058  103059  103060  103061  103062  103050  103051  103052  103056
  103058  103059  103060  103051  103052  103053  103054  103055  103056  103057
  103058  103059  103060  103052  103053  103054  103055  103056  103057  103058
  103053  103054  103055  103056  103057  103058  103054  103055  103056  103055
  103056  103056  103057  103058       0  103059  103060  103061  103062  103063
  103064  103071  103060  103061  103062  103061  103062  103063  103064  103065
  103066  103067  103071  103072  103073  103062  103063  103064  103071  103063
  103064  103065  103066  103067  103068  103069  103071  103072  103073  103074
  103075  103064  103065  103066  103067  103071  103072  103073  103065  103066
  103067  103068  103069  103070  103071  103072  103073  103066  103067  103068
  103069  103071  103067  103068  103069  103071  103068  103069  103070  103071
  103069  103070  103070       0  103072  103073  103074  103075  103076  103077
  103081  103073  103074  103075  103074  103075  103076  103077  103078  103079
  103080  103081  103082  103083  103075  103076  103077  103081  103076  103077
  103078  103079  103080  103081  103082  103083  103084  103085  103077  103078
  103079  103080  103081  103082  103083  103078  103079  103080  103081  103082
  103083  103079  103080  103081  103080  103081  103081  103082  103083  103084
  103085  103086  103087  103100  103083  103084  103085  103084  103085  103086
  103087  103088  103089  103090  103100  103101  103102  103085  103086  103087
  103100  103086  103087  103088  103089  103090  103091  103092  103096  103100
  103101  103102  103103  103104  103087  103088  103089  103090  103100  103101
  103102  103088  103089  103090  103091  103092  103093  103094  103095  103096
  103097  103098  103099  103100  103101  103102  103089  103090  103091  103092
  103096  103100  103090  103091  103092  103096  103100  103091  103092  103093
  103094  103095  103096  103097  103098  103099  103100  103092  103093  103094
  103095  103096  103097  103098  103099  103093  103094  103095  103096  103097
  103098  103099  103094  103095  103096  103095  103096  103096  103097  103098
  103099  103098  103099  103099       0  103101  103102  103103  103104  103105
  103106  103114  103102  103103  103104  103103  103104  103105  103106  103107
  103108  103109  103114  103115  103116  103104  103105  103106  103114  103105
  103106  103107  103108  103109  103110  103111  103114  103115  103116  103117
  103118  103106  103107  103108  103109  103114  103115  103116  103107  103108
  103109  103110  103111  103112  103113  103114  103115  103116  103108  103109
  103110  103111  103114  103109  103110  103111  103114  103110  103111  103112
  103113  103114  103111  103112  103113  103112  103113  103113       0  103115
  103116  103117  103118  103119  103120  103124  103116  103117  103118  103117
  103118  103119  103120  103121  103122  103123  103124  103125  103126  103118
  103119  103120  103124  103119  103120  103121  103122  103123  103124  103125
  103126  103127  103128  103120  103121  103122  103123  103124  103125  103126
  103121  103122  103123  103124  103125  103126  103122  103123  103124  103123
  103124  103124  103125  103126  103127  103128  103129  103130  103138  103126
  103127  103128  103127  103128  103129  103130  103131  103132  103136  103138
  103139  103140  103128  103129  103130  103138  103129  103130  103131  103132
  103133  103134  103135  103136  103137  103138  103139  103140  103141  103142
  103130  103131  103132  103136  103138  103139  103140  103131  103132  103133
  103134  103135  103136  103137  103138  103139  103140  103132  103133  103134
  103135  103136  103137  103138  103133  103134  103135  103136  103137  103138
  103134  103135  103136  103135  103136  103136  103137  103138       0  103139
  103140  103141  103142  103143  103144  103162  103140  103141  103142  103141
  103142  103143  103144  103145  103146  103147  103162  103163  103164  103142
  103143  103144  103162  103143  103144  103145  103146  103147  103148  103149
  103150  103162  103163  103164  103165  103166  103144  103145  103146  103147
  103162  103163  103164  103145  103146  103147  103148  103149  103150  103151
  103152  103153  103162  103163  103164  103146  103147  103148  103149  103150
  103162  103147  103148  103149  103150  103162  103148  103149  103150  103151
  103152  103153  103154  103155  103162  103149  103150  103151  103152  103153
  103150  103151  103152  103153  103151  103152  103153  103154  103155  103156
  103159  103152  103153  103154  103155  103153  103154  103155  103154  103155
  103156  103157  103158  103159  103160  103161  103155  103156  103159  103156
  103157  103158  103159  103160  103161  103157  103158  103159  103160  103161
  103158  103159  103159  103160  103161  103161       0  103163  103164  103165
  103166  103167  103168  103172  103164  103165  103166  103165  103166  103167
  103168  103169  103170  103171  103172  103173  103174  103166  103167  103168
  103172  103167  103168  103169  103170  103171  103172  103173  103174  103175
  103176  103168  103169  103170  103171  103172  103173  103174  103169  103170
  103171  103172  103173  103174  103170  103171  103172  103171  103172  103172
  103173  103174  103175  103176  103177  103178  103182  103174  103175  103176
  103175  103176  103177  103178  103179  103180  103181  103182  103183  103184
  103176  103177  103178  103182  103177  103178  103179  103180  103181  103182
  103183  103184  103185  103186  103178  103179  103180  103181  103182  103183
  103184  103179  103180  103181  103182  103183  103184  103180  103181  103182
  103181  103182  103182  103183  103184  103185  103186  103187  103188  103198
  103184  103185  103186  103185  103186  103187  103188  103189  103190  103194
  103198  103199  103200  103186  103187  103188  103198  103187  103188  103189
  103190  103191  103192  103193  103194  103195  103196  103197  103198  103199
  103200  103201  103202  103188  103189  103190  103194  103198  103199  103200
  103189  103190  103191  103192  103193  103194  103195  103196  103197  103198
  103199  103200  103190  103191  103192  103193  103194  103195  103196  103197
  103198  103191  103192  103193  103194  103195  103196  103197  103198  103192
  103193  103194  103193  103194  103194  103195  103196  103197  103198  103196
  103197  103197       0  103199  103200  103201  103202  103203  103204  103213
  103200  103201  103202  103201  103202  103203  103204  103205  103206  103207
  103213  103214  103215  103202  103203  103204  103213  103203  103204  103205
  103206  103207  103208  103209  103210  103213  103214  103215  103216  103217
  103204  103205  103206  103207  103213  103214  103215  103205  103206  103207
  103208  103209  103210  103211  103212  103213  103214  103215  103206  103207
  103208  103209  103210  103213  103207  103208  103209  103210  103213  103208
  103209  103210  103211  103212  103213  103209  103210  103211  103212  103210
  103211  103212  103211  103212  103212       0  103214  103215  103216  103217
  103218  103219  103228  103215  103216  103217  103216  103217  103218  103219
  103220  103221  103222  103228  103229  103230  103217  103218  103219  103228
  103218  103219  103220  103221  103222  103223  103224  103225  103228  103229
  103230  103231  103232  103219  103220  103221  103222  103228  103229  103230
  103220  103221  103222  103223  103224  103225  103226  103227  103228  103229
  103230  103221  103222  103223  103224  103225  103228  103222  103223  103224
  103225  103228  103223  103224  103225  103226  103227  103228  103224  103225
  103226  103227  103225  103226  103227  103226  103227  103227       0  103229
  103230  103231  103232  103233  103234  103235  103230  103231  103232  103231
  103232  103233  103234  103235  103236  103237  103232  103233  103234  103235
  103233  103234  103235  103236  103237  103238  103239  103234  103235  103236
  103237  103235  103236  103237  103236  103237  103238  103239  103240  103241
  103254  103237  103238  103239  103238  103239  103240  103241  103242  103243
  103247  103254  103255  103256  103239  103240  103241  103254  103240  103241
  103242  103243  103244  103245  103246  103247  103248  103249  103250  103254
  103255  103256  103257  103258  103241  103242  103243  103247  103254  103255
  103256  103242  103243  103244  103245  103246  103247  103248  103249  103250
  103251  103252  103253  103254  103255  103256  103243  103244  103245  103246
  103247  103248  103249  103250  103254  103244  103245  103246  103247  103248
  103249  103250  103254  103245  103246  103247  103246  103247  103247  103248
  103249  103250  103251  103252  103253  103254  103249  103250  103251  103252
  103253  103250  103251  103252  103253  103251  103252  103253  103252  103253
  103253       0  103255  103256  103257  103258  103259  103260  103270  103256
  103257  103258  103257  103258  103259  103260  103261  103262  103266  103270
  103271  103272  103258  103259  103260  103270  103259  103260  103261  103262
  103263  103264  103265  103266  103267  103268  103269  103270  103271  103272
  103273  103274  103260  103261  103262  103266  103270  103271  103272  103261
  103262  103263  103264  103265  103266  103267  103268  103269  103270  103271
  103272  103262  103263  103264  103265  103266  103267  103268  103269  103270
  103263  103264  103265  103266  103267  103268  103269  103270  103264  103265
  103266  103265  103266  103266  103267  103268  103269  103270  103268  103269
  103269       0  103271  103272  103273  103274  103275  103276  103289  103272
  103273  103274  103273  103274  103275  103276  103277  103278  103279  103289
  103290  103291  103274  103275  103276  103289  103275  103276  103277  103278
  103279  103280  103281  103285  103289  103290  103291  103292  103293  103276
  103277  103278  103279  103289  103290  103291  103277  103278  103279  103280
  103281  103282  103283  103284  103285  103286  103287  103288  103289  103290
  103291  103278  103279  103280  103281  103285  103289  103279  103280  103281
  103285  103289  103280  103281  103282  103283  103284  103285  103286  103287
  103288  103289  103281  103282  103283  103284  103285  103286  103287  103288
  103282  103283  103284  103285  103286  103287  103288  103283  103284  103285
  103284  103285  103285  103286  103287  103288  103287  103288  103288       0
  103290  103291  103292  103293  103294  103295  103296  103291  103292  103293
  103292  103293  103294  103295  103296  103297  103298  103293  103294  103295
  103296  103294  103295  103296  103297  103298  103299  103300  103295  103296
  103297  103298  103296  103297  103298  103297  103298  103299  103300  103301
  103302  103303  103298  103299  103300  103299  103300  103301  103302  103303
  103304  103305  103300  103301  103302  103303  103301  103302  103303  103304
  103305  103306  103307  103302  103303  103304  103305  103303  103304  103305
  103304  103305  103306  103307  103308  103309  103310  103305  103306  103307
  103306  103307  103308  103309  103310  103311  103312  103307  103308  103309
  103310  103308  103309  103310  103311  103312  103313  103314  103309  103310
  103311  103312  103310  103311  103312  103311  103312  103313  103314  103315
  103316  103321  103312  103313  103314  103313  103314  103315  103316  103317
  103318  103319  103321  103322  103323  103314  103315  103316  103321  103315
  103316  103317  103318  103319  103320  103321  103322  103323  103324  103325
  103316  103317  103318  103319  103321  103322  103323  103317  103318  103319
  103320  103321  103322  103323  103318  103319  103320  103321  103319  103320
  103321  103320  103321       0  103322  103323  103324  103325  103326  103327
  103331  103323  103324  103325  103324  103325  103326  103327  103328  103329
  103330  103331  103332  103333  103325  103326  103327  103331  103326  103327
  103328  103329  103330  103331  103332  103333  103334  103335  103327  103328
  103329  103330  103331  103332  103333  103328  103329  103330  103331  103332
  103333  103329  103330  103331  103330  103331  103331  103332  103333  103334
  103335  103336  103337  103350  103333  103334  103335  103334  103335  103336
  103337  103338  103339  103340  103350  103351  103352  103335  103336  103337
  103350  103336  103337  103338  103339  103340  103341  103342  103346  103350
  103351  103352  103353  103354  103337  103338  103339  103340  103350  103351
  103352  103338  103339  103340  103341  103342  103343  103344  103345  103346
  103347  103348  103349  103350  103351  103352  103339  103340  103341  103342
  103346  103350  103340  103341  103342  103346  103350  103341  103342  103343
  103344  103345  103346  103347  103348  103349  103350  103342  103343  103344
  103345  103346  103347  103348  103349  103343  103344  103345  103346  103347
  103348  103349  103344  103345  103346  103345  103346  103346  103347  103348
  103349  103348  103349  103349       0  103351  103352  103353  103354  103355
  103356  103369  103352  103353  103354  103353  103354  103355  103356  103357
  103358  103359  103369  103370  103371  103354  103355  103356  103369  103355
  103356  103357  103358  103359  103360  103361  103365  103369  103370  103371
  103372  103373  103356  103357  103358  103359  103369  103370  103371  103357
  103358  103359  103360  103361  103362  103363  103364  103365  103366  103367
  103368  103369  103370  103371  103358  103359  103360  103361  103365  103369
  103359  103360  103361  103365  103369  103360  103361  103362  103363  103364
  103365  103366  103367  103368  103369  103361  103362  103363  103364  103365
  103366  103367  103368  103362  103363  103364  103365  103366  103367  103368
  103363  103364  103365  103364  103365  103365  103366  103367  103368  103367
  103368  103368       0  103370  103371  103372  103373  103374  103375  103393
  103371  103372  103373  103372  103373  103374  103375  103376  103377  103378
  103393  103394  103395  103373  103374  103375  103393  103374  103375  103376
  103377  103378  103379  103380  103381  103393  103394  103395  103396  103397
  103375  103376  103377  103378  103393  103394  103395  103376  103377  103378
  103379  103380  103381  103382  103383  103384  103393  103394  103395  103377
  103378  103379  103380  103381  103393  103378  103379  103380  103381  103393
  103379  103380  103381  103382  103383  103384  103385  103386  103393  103380
  103381  103382  103383  103384  103381  103382  103383  103384  103382  103383
  103384  103385  103386  103387  103390  103383  103384  103385  103386  103384
  103385  103386  103385  103386  103387  103388  103389  103390  103391  103392
  103386  103387  103390  103387  103388  103389  103390  103391  103392  103388
  103389  103390  103391  103392  103389  103390  103390  103391  103392  103392
       0  103394  103395  103396  103397  103398  103399  103404  103395  103396
  103397  103396  103397  103398  103399  103400  103401  103402  103404  103405
  103406  103397  103398  103399  103404  103398  103399  103400  103401  103402
  103403  103404  103405  103406  103407  103408  103399  103400  103401  103402
  103404  103405  103406  103400  103401  103402  103403  103404  103405  103406
  103401  103402  103403  103404  103402  103403  103404  103403  103404       0
  103405  103406  103407  103408  103409  103410  103423  103406  103407  103408
  103407  103408  103409  103410  103411  103412  103416  103423  103424  103425
  103408  103409  103410  103423  103409  103410  103411  103412  103413  103414
  103415  103416  103417  103418  103419  103423  103424  103425  103426  103435
  103410  103411  103412  103416  103423  103424  103425  103411  103412  103413
  103414  103415  103416  103417  103418  103419  103420  103421  103422  103423
  103424  103425  103412  103413  103414  103415  103416  103417  103418  103419
  103423  103413  103414  103415  103416  103417  103418  103419  103423  103414
  103415  103416  103415  103416  103416  103417  103418  103419  103420  103421
  103422  103423  103418  103419  103420  103421  103422  103419  103420  103421
  103422  103420  103421  103422  103421  103422  103422       0  103424  103425
  103426  103427  103428  103429  103432  103435  103436  103437  103425  103426
  103435  103426  103427  103428  103429  103430  103431  103432  103433  103434
  103435  103436  103437  103438  103439  103427  103428  103429  103430  103431
  103432  103433  103434  103435  103436  103437  103428  103429  103430  103431
  103432  103435  103429  103430  103431  103432  103435  103430  103431  103432
  103433  103434  103435  103436  103437  103431  103432  103433  103434  103435
  103432  103433  103434  103435  103433  103434  103435  103436  103437  103438
  103439  103434  103435  103436  103437  103435  103436  103437  103436  103437
  103438  103439  103440  103441  103437  103438  103439  103438  103439  103440
  103441  103442  103443  103447  103439  103440  103441  103440  103441  103442
  103443  103444  103445  103446  103447  103448  103449  103441  103442  103443
  103447  103442  103443  103444  103445  103446  103447  103448  103449  103450
  103451  103443  103444  103445  103446  103447  103448  103449  103444  103445
  103446  103447  103448  103449  103445  103446  103447  103446  103447  103447
  103448  103449  103450  103451  103452  103453  103466  103449  103450  103451
  103450  103451  103452  103453  103454  103455  103456  103466  103467  103468
  103451  103452  103453  103466  103452  103453  103454  103455  103456  103457
  103458  103462  103466  103467  103468  103469  103470  103453  103454  103455
  103456  103466  103467  103468  103454  103455  103456  103457  103458  103459
  103460  103461  103462  103463  103464  103465  103466  103467  103468  103455
  103456  103457  103458  103462  103466  103456  103457  103458  103462  103466
  103457  103458  103459  103460  103461  103462  103463  103464  103465  103466
  103458  103459  103460  103461  103462  103463  103464  103465  103459  103460
  103461  103462  103463  103464  103465  103460  103461  103462  103461  103462
  103462  103463  103464  103465  103464  103465  103465       0  103467  103468
  103469  103470  103471  103472  103478  103468  103469  103470  103469  103470
  103471  103472  103473  103474  103475  103478  103479  103480  103470  103471
  103472  103478  103471  103472  103473  103474  103475  103476  103477  103478
  103479  103480  103481  103482  103472  103473  103474  103475  103478  103479
  103480  103473  103474  103475  103476  103477  103478  103479  103480  103474
  103475  103476  103477  103478  103475  103476  103477  103478  103476  103477
  103478  103477       0  103479  103480  103481  103482  103483  103484  103489
  103480  103481  103482  103481  103482  103483  103484  103485  103486  103487
  103489  103490  103491  103482  103483  103484  103489  103483  103484  103485
  103486  103487  103488  103489  103490  103491  103492  103493  103484  103485
  103486  103487  103489  103490  103491  103485  103486  103487  103488  103489
  103490  103491  103486  103487  103488  103489  103487  103488  103489  103488
  103489       0  103490  103491  103492  103493  103494  103495  103508  103491
  103492  103493  103492  103493  103494  103495  103496  103497  103498  103508
  103509  103510  103493  103494  103495  103508  103494  103495  103496  103497
  103498  103499  103500  103504  103508  103509  103510  103511  103512  103495
  103496  103497  103498  103508  103509  103510  103496  103497  103498  103499
  103500  103501  103502  103503  103504  103505  103506  103507  103508  103509
  103510  103497  103498  103499  103500  103504  103508  103498  103499  103500
  103504  103508  103499  103500  103501  103502  103503  103504  103505  103506
  103507  103508  103500  103501  103502  103503  103504  103505  103506  103507
  103501  103502  103503  103504  103505  103506  103507  103502  103503  103504
  103503  103504  103504  103505  103506  103507  103506  103507  103507       0
  103509  103510  103511  103512  103513  103514  103522  103510  103511  103512
  103511  103512  103513  103514  103515  103516  103520  103522  103523  103524
  103512  103513  103514  103522  103513  103514  103515  103516  103517  103518
  103519  103520  103521  103522  103523  103524  103525  103534  103514  103515
  103516  103520  103522  103523  103524  103515  103516  103517  103518  103519
  103520  103521  103522  103523  103524  103516  103517  103518  103519  103520
  103521  103522  103517  103518  103519  103520  103521  103522  103518  103519
  103520  103519  103520  103520  103521  103522       0  103523  103524  103525
  103526  103527  103528  103531  103534  103535  103536  103524  103525  103534
  103525  103526  103527  103528  103529  103530  103531  103532  103533  103534
  103535  103536  103537  103538  103526  103527  103528  103529  103530  103531
  103532  103533  103534  103535  103536  103527  103528  103529  103530  103531
  103534  103528  103529  103530  103531  103534  103529  103530  103531  103532
  103533  103534  103535  103536  103530  103531  103532  103533  103534  103531
  103532  103533  103534  103532  103533  103534  103535  103536  103537  103538
  103533  103534  103535  103536  103534  103535  103536  103535  103536  103537
  103538  103539  103540  103536  103537  103538  103537  103538  103539  103540
  103541  103542  103546  103538  103539  103540  103539  103540  103541  103542
  103543  103544  103545  103546  103547  103548  103540  103541  103542  103546
  103541  103542  103543  103544  103545  103546  103547  103548  103549  103550
  103542  103543  103544  103545  103546  103547  103548  103543  103544  103545
  103546  103547  103548  103544  103545  103546  103545  103546  103546  103547
  103548  103549  103550  103551  103552  103560  103548  103549  103550  103549
  103550  103551  103552  103553  103554  103555  103560  103561  103562  103550
  103551  103552  103560  103551  103552  103553  103554  103555  103556  103557
  103560  103561  103562  103563  103564  103552  103553  103554  103555  103560
  103561  103562  103553  103554  103555  103556  103557  103558  103559  103560
  103561  103562  103554  103555  103556  103557  103560  103555  103556  103557
  103560  103556  103557  103558  103559  103560  103557  103558  103559  103558
  103559  103559       0  103561  103562  103563  103564  103565  103566  103575
  103562  103563  103564  103563  103564  103565  103566  103567  103568  103569
  103575  103576  103577  103564  103565  103566  103575  103565  103566  103567
  103568  103569  103570  103571  103572  103575  103576  103577  103578  103579
  103566  103567  103568  103569  103575  103576  103577  103567  103568  103569
  103570  103571  103572  103573  103574  103575  103576  103577  103568  103569
  103570  103571  103572  103575  103569  103570  103571  103572  103575  103570
  103571  103572  103573  103574  103575  103571  103572  103573  103574  103572
  103573  103574  103573  103574  103574       0  103576  103577  103578  103579
  103580  103581  103587  103577  103578  103579  103578  103579  103580  103581
  103582  103583  103584  103587  103588  103589  103579  103580  103581  103587
  103580  103581  103582  103583  103584  103585  103586  103587  103588  103589
  103590  103591  103581  103582  103583  103584  103587  103588  103589  103582
  103583  103584  103585  103586  103587  103588  103589  103583  103584  103585
  103586  103587  103584  103585  103586  103587  103585  103586  103587  103586
       0  103588  103589  103590  103591  103592  103593  103604  103589  103590
  103591  103590  103591  103592  103593  103594  103595  103596  103604  103605
  103606  103591  103592  103593  103604  103592  103593  103594  103595  103596
  103597  103598  103599  103604  103605  103606  103607  103608  103593  103594
  103595  103596  103604  103605  103606  103594  103595  103596  103597  103598
  103599  103600  103601  103604  103605  103606  103595  103596  103597  103598
  103599  103604  103596  103597  103598  103599  103604  103597  103598  103599
  103600  103601  103602  103603  103604  103598  103599  103600  103601  103599
  103600  103601  103600  103601  103602  103603  103601  103602  103603  103602
  103603  103603       0  103605  103606  103607  103608  103609  103610  103626
  103606  103607  103608  103607  103608  103609  103610  103611  103612  103613
  103626  103627  103628  103608  103609  103610  103626  103609  103610  103611
  103612  103613  103614  103615  103616  103626  103627  103628  103629  103630
  103610  103611  103612  103613  103626  103627  103628  103611  103612  103613
  103614  103615  103616  103617  103618  103619  103626  103627  103628  103612
  103613  103614  103615  103616  103626  103613  103614  103615  103616  103626
  103614  103615  103616  103617  103618  103619  103620  103621  103622  103626
  103615  103616  103617  103618  103619  103616  103617  103618  103619  103617
  103618  103619  103620  103621  103622  103623  103624  103625  103618  103619
  103620  103621  103622  103619  103620  103621  103622  103620  103621  103622
  103623  103624  103625  103621  103622  103623  103624  103625  103622  103623
  103624  103625  103623  103624  103625  103624  103625  103625       0  103627
  103628  103629  103630  103631  103632  103645  103628  103629  103630  103629
  103630  103631  103632  103633  103634  103638  103645  103646  103647  103630
  103631  103632  103645  103631  103632  103633  103634  103635  103636  103637
  103638  103639  103640  103641  103645  103646  103647  103648  103649  103632
  103633  103634  103638  103645  103646  103647  103633  103634  103635  103636
  103637  103638  103639  103640  103641  103642  103643  103644  103645  103646
  103647  103634  103635  103636  103637  103638  103639  103640  103641  103645
  103635  103636  103637  103638  103639  103640  103641  103645  103636  103637
  103638  103637  103638  103638  103639  103640  103641  103642  103643  103644
  103645  103640  103641  103642  103643  103644  103641  103642  103643  103644
  103642  103643  103644  103643  103644  103644       0  103646  103647  103648
  103649  103650  103651  103652  103647  103648  103649  103648  103649  103650
  103651  103652  103653  103654  103649  103650  103651  103652  103650  103651
  103652  103653  103654  103655  103656  103651  103652  103653  103654  103652
  103653  103654  103653  103654  103655  103656  103657  103658  103671  103654
  103655  103656  103655  103656  103657  103658  103659  103660  103664  103671
  103672  103673  103656  103657  103658  103671  103657  103658  103659  103660
  103661  103662  103663  103664  103665  103666  103667  103671  103672  103673
  103674  103675  103658  103659  103660  103664  103671  103672  103673  103659
  103660  103661  103662  103663  103664  103665  103666  103667  103668  103669
  103670  103671  103672  103673  103660  103661  103662  103663  103664  103665
  103666  103667  103671  103661  103662  103663  103664  103665  103666  103667
  103671  103662  103663  103664  103663  103664  103664  103665  103666  103667
  103668  103669  103670  103671  103666  103667  103668  103669  103670  103667
  103668  103669  103670  103668  103669  103670  103669  103670  103670       0
  103672  103673  103674  103675  103676  103677  103686  103673  103674  103675
  103674  103675  103676  103677  103678  103679  103680  103686  103687  103688
  103675  103676  103677  103686  103676  103677  103678  103679  103680  103681
  103682  103683  103686  103687  103688  103689  103690  103677  103678  103679
  103680  103686  103687  103688  103678  103679  103680  103681  103682  103683
  103684  103685  103686  103687  103688  103679  103680  103681  103682  103683
  103686  103680  103681  103682  103683  103686  103681  103682  103683  103684
  103685  103686  103682  103683  103684  103685  103683  103684  103685  103684
  103685  103685       0  103687  103688  103689  103690  103691  103692  103705
  103688  103689  103690  103689  103690  103691  103692  103693  103694  103698
  103705  103706  103707  103690  103691  103692  103705  103691  103692  103693
  103694  103695  103696  103697  103698  103699  103700  103701  103705  103706
  103707  103708  103709  103692  103693  103694  103698  103705  103706  103707
  103693  103694  103695  103696  103697  103698  103699  103700  103701  103702
  103703  103704  103705  103706  103707  103694  103695  103696  103697  103698
  103699  103700  103701  103705  103695  103696  103697  103698  103699  103700
  103701  103705  103696  103697  103698  103697  103698  103698  103699  103700
  103701  103702  103703  103704  103705  103700  103701  103702  103703  103704
  103701  103702  103703  103704  103702  103703  103704  103703  103704  103704
       0  103706  103707  103708  103709  103710  103711  103724  103707  103708
  103709  103708  103709  103710  103711  103712  103713  103717  103724  103725
  103726  103709  103710  103711  103724  103710  103711  103712  103713  103714
  103715  103716  103717  103718  103719  103720  103724  103725  103726  103727
  103728  103711  103712  103713  103717  103724  103725  103726  103712  103713
  103714  103715  103716  103717  103718  103719  103720  103721  103722  103723
  103724  103725  103726  103713  103714  103715  103716  103717  103718  103719
  103720  103724  103714  103715  103716  103717  103718  103719  103720  103724
  103715  103716  103717  103716  103717  103717  103718  103719  103720  103721
  103722  103723  103724  103719  103720  103721  103722  103723  103720  103721
  103722  103723  103721  103722  103723  103722  103723  103723       0  103725
  103726  103727  103728  103729  103730  103746  103726  103727  103728  103727
  103728  103729  103730  103731  103732  103733  103746  103747  103748  103728
  103729  103730  103746  103729  103730  103731  103732  103733  103734  103735
  103736  103746  103747  103748  103749  103750  103730  103731  103732  103733
  103746  103747  103748  103731  103732  103733  103734  103735  103736  103737
  103738  103739  103746  103747  103748  103732  103733  103734  103735  103736
  103746  103733  103734  103735  103736  103746  103734  103735  103736  103737
  103738  103739  103740  103741  103742  103746  103735  103736  103737  103738
  103739  103736  103737  103738  103739  103737  103738  103739  103740  103741
  103742  103743  103744  103745  103738  103739  103740  103741  103742  103739
  103740  103741  103742  103740  103741  103742  103743  103744  103745  103741
  103742  103743  103744  103745  103742  103743  103744  103745  103743  103744
  103745  103744  103745  103745       0  103747  103748  103749  103750  103751
  103752  103770  103748  103749  103750  103749  103750  103751  103752  103753
  103754  103755  103770  103771  103772  103750  103751  103752  103770  103751
  103752  103753  103754  103755  103756  103757  103758  103770  103771  103772
  103773  103774  103752  103753  103754  103755  103770  103771  103772  103753
  103754  103755  103756  103757  103758  103759  103760  103761  103770  103771
  103772  103754  103755  103756  103757  103758  103770  103755  103756  103757
  103758  103770  103756  103757  103758  103759  103760  103761  103762  103763
  103770  103757  103758  103759  103760  103761  103758  103759  103760  103761
  103759  103760  103761  103762  103763  103764  103767  103760  103761  103762
  103763  103761  103762  103763  103762  103763  103764  103765  103766  103767
  103768  103769  103763  103764  103767  103764  103765  103766  103767  103768
  103769  103765  103766  103767  103768  103769  103766  103767  103767  103768
  103769  103769       0  103771  103772  103773  103774  103775  103776  103784
  103772  103773  103774  103773  103774  103775  103776  103777  103778  103782
  103784  103785  103786  103774  103775  103776  103784  103775  103776  103777
  103778  103779  103780  103781  103782  103783  103784  103785  103786  103787
  103788  103776  103777  103778  103782  103784  103785  103786  103777  103778
  103779  103780  103781  103782  103783  103784  103785  103786  103778  103779
  103780  103781  103782  103783  103784  103779  103780  103781  103782  103783
  103784  103780  103781  103782  103781  103782  103782  103783  103784       0
  103785  103786  103787  103788  103789  103790  103803  103786  103787  103788
  103787  103788  103789  103790  103791  103792  103793  103803  103804  103805
  103788  103789  103790  103803  103789  103790  103791  103792  103793  103794
  103795  103799  103803  103804  103805  103806  103807  103790  103791  103792
  103793  103803  103804  103805  103791  103792  103793  103794  103795  103796
  103797  103798  103799  103800  103801  103802  103803  103804  103805  103792
  103793  103794  103795  103799  103803  103793  103794  103795  103799  103803
  103794  103795  103796  103797  103798  103799  103800  103801  103802  103803
  103795  103796  103797  103798  103799  103800  103801  103802  103796  103797
  103798  103799  103800  103801  103802  103797  103798  103799  103798  103799
  103799  103800  103801  103802  103801  103802  103802       0  103804  103805
  103806  103807  103808  103809  103825  103805  103806  103807  103806  103807
  103808  103809  103810  103811  103812  103825  103826  103827  103807  103808
  103809  103825  103808  103809  103810  103811  103812  103813  103814  103815
  103825  103826  103827  103828  103829  103809  103810  103811  103812  103825
  103826  103827  103810  103811  103812  103813  103814  103815  103816  103817
  103818  103825  103826  103827  103811  103812  103813  103814  103815  103825
  103812  103813  103814  103815  103825  103813  103814  103815  103816  103817
  103818  103819  103820  103821  103825  103814  103815  103816  103817  103818
  103815  103816  103817  103818  103816  103817  103818  103819  103820  103821
  103822  103823  103824  103817  103818  103819  103820  103821  103818  103819
  103820  103821  103819  103820  103821  103822  103823  103824  103820  103821
  103822  103823  103824  103821  103822  103823  103824  103822  103823  103824
  103823  103824  103824       0  103826  103827  103828  103829  103830  103831
  103844  103827  103828  103829  103828  103829  103830  103831  103832  103833
  103837  103844  103845  103846  103829  103830  103831  103844  103830  103831
  103832  103833  103834  103835  103836  103837  103838  103839  103840  103844
  103845  103846  103847  103856  103831  103832  103833  103837  103844  103845
  103846  103832  103833  103834  103835  103836  103837  103838  103839  103840
  103841  103842  103843  103844  103845  103846  103833  103834  103835  103836
  103837  103838  103839  103840  103844  103834  103835  103836  103837  103838
  103839  103840  103844  103835  103836  103837  103836  103837  103837  103838
  103839  103840  103841  103842  103843  103844  103839  103840  103841  103842
  103843  103840  103841  103842  103843  103841  103842  103843  103842  103843
  103843       0  103845  103846  103847  103848  103849  103850  103853  103856
  103857  103858  103846  103847  103856  103847  103848  103849  103850  103851
  103852  103853  103854  103855  103856  103857  103858  103859  103860  103848
  103849  103850  103851  103852  103853  103854  103855  103856  103857  103858
  103849  103850  103851  103852  103853  103856  103850  103851  103852  103853
  103856  103851  103852  103853  103854  103855  103856  103857  103858  103852
  103853  103854  103855  103856  103853  103854  103855  103856  103854  103855
  103856  103857  103858  103859  103860  103855  103856  103857  103858  103856
  103857  103858  103857  103858  103859  103860  103861  103862  103858  103859
  103860  103859  103860  103861  103862  103863  103864  103868  103860  103861
  103862  103861  103862  103863  103864  103865  103866  103867  103868  103869
  103870  103862  103863  103864  103868  103863  103864  103865  103866  103867
  103868  103869  103870  103871  103872  103864  103865  103866  103867  103868
  103869  103870  103865  103866  103867  103868  103869  103870  103866  103867
  103868  103867  103868  103868  103869  103870  103871  103872  103873  103874
  103885  103870  103871  103872  103871  103872  103873  103874  103875  103876
  103877  103885  103886  103887  103872  103873  103874  103885  103873  103874
  103875  103876  103877  103878  103879  103880  103885  103886  103887  103888
  103889  103874  103875  103876  103877  103885  103886  103887  103875  103876
  103877  103878  103879  103880  103881  103885  103886  103887  103876  103877
  103878  103879  103880  103885  103877  103878  103879  103880  103885  103878
  103879  103880  103881  103882  103883  103884  103885  103879  103880  103881
  103880  103881  103881  103882  103883  103884  103882  103883  103884  103883
  103884  103884       0  103886  103887  103888  103889  103890  103891  103899
  103887  103888  103889  103888  103889  103890  103891  103892  103893  103897
  103899  103900  103901  103889  103890  103891  103899  103890  103891  103892
  103893  103894  103895  103896  103897  103898  103899  103900  103901  103902
  103903  103891  103892  103893  103897  103899  103900  103901  103892  103893
  103894  103895  103896  103897  103898  103899  103900  103901  103893  103894
  103895  103896  103897  103898  103899  103894  103895  103896  103897  103898
  103899  103895  103896  103897  103896  103897  103897  103898  103899       0
  103900  103901  103902  103903  103904  103905  103918  103901  103902  103903
  103902  103903  103904  103905  103906  103907  103911  103918  103919  103920
  103903  103904  103905  103918  103904  103905  103906  103907  103908  103909
  103910  103911  103912  103913  103914  103918  103919  103920  103921  103922
  103905  103906  103907  103911  103918  103919  103920  103906  103907  103908
  103909  103910  103911  103912  103913  103914  103915  103916  103917  103918
  103919  103920  103907  103908  103909  103910  103911  103912  103913  103914
  103918  103908  103909  103910  103911  103912  103913  103914  103918  103909
  103910  103911  103910  103911  103911  103912  103913  103914  103915  103916
  103917  103918  103913  103914  103915  103916  103917  103914  103915  103916
  103917  103915  103916  103917  103916  103917  103917       0  103919  103920
  103921  103922  103923  103924  103928  103920  103921  103922  103921  103922
  103923  103924  103925  103926  103927  103928  103929  103930  103922  103923
  103924  103928  103923  103924  103925  103926  103927  103928  103929  103930
  103931  103932  103924  103925  103926  103927  103928  103929  103930  103925
  103926  103927  103928  103929  103930  103926  103927  103928  103927  103928
  103928  103929  103930  103931  103932  103933  103934  103950  103930  103931
  103932  103931  103932  103933  103934  103935  103936  103937  103950  103951
  103952  103932  103933  103934  103950  103933  103934  103935  103936  103937
  103938  103939  103940  103950  103951  103952  103953  103954  103934  103935
  103936  103937  103950  103951  103952  103935  103936  103937  103938  103939
  103940  103941  103942  103943  103950  103951  103952  103936  103937  103938
  103939  103940  103950  103937  103938  103939  103940  103950  103938  103939
  103940  103941  103942  103943  103944  103945  103946  103950  103939  103940
  103941  103942  103943  103940  103941  103942  103943  103941  103942  103943
  103944  103945  103946  103947  103948  103949  103942  103943  103944  103945
  103946  103943  103944  103945  103946  103944  103945  103946  103947  103948
  103949  103945  103946  103947  103948  103949  103946  103947  103948  103949
  103947  103948  103949  103948  103949  103949       0  103951  103952  103953
  103954  103955  103956  103964  103952  103953  103954  103953  103954  103955
  103956  103957  103958  103959  103964  103965  103966  103954  103955  103956
  103964  103955  103956  103957  103958  103959  103960  103961  103964  103965
  103966  103967  103968  103956  103957  103958  103959  103964  103965  103966
  103957  103958  103959  103960  103961  103962  103963  103964  103965  103966
  103958  103959  103960  103961  103964  103959  103960  103961  103964  103960
  103961  103962  103963  103964  103961  103962  103963  103962  103963  103963
       0  103965  103966  103967  103968  103969  103970  103974  103966  103967
  103968  103967  103968  103969  103970  103971  103972  103973  103974  103975
  103976  103968  103969  103970  103974  103969  103970  103971  103972  103973
  103974  103975  103976  103977  103978  103970  103971  103972  103973  103974
  103975  103976  103971  103972  103973  103974  103975  103976  103972  103973
  103974  103973  103974  103974  103975  103976  103977  103978  103979  103980
  103981  103976  103977  103978  103977  103978  103979  103980  103981  103982
  103983  103978  103979  103980  103981  103979  103980  103981  103982  103983
  103984  103985  103980  103981  103982  103983  103981  103982  103983  103982
  103983  103984  103985  103986  103987  103997  103983  103984  103985  103984
  103985  103986  103987  103988  103989  103993  103997  103998  103999  103985
  103986  103987  103997  103986  103987  103988  103989  103990  103991  103992
  103993  103994  103995  103996  103997  103998  103999  104000  104001  103987
  103988  103989  103993  103997  103998  103999  103988  103989  103990  103991
  103992  103993  103994  103995  103996  103997  103998  103999  103989  103990
  103991  103992  103993  103994  103995  103996  103997  103990  103991  103992
  103993  103994  103995  103996  103997  103991  103992  103993  103992  103993
  103993  103994  103995  103996  103997  103995  103996  103996       0  103998
  103999  104000  104001  104002  104003  104012  103999  104000  104001  104000
  104001  104002  104003  104004  104005  104006  104012  104013  104014  104001
  104002  104003  104012  104002  104003  104004  104005  104006  104007  104008
  104009  104012  104013  104014  104015  104016  104003  104004  104005  104006
  104012  104013  104014  104004  104005  104006  104007  104008  104009  104010
  104011  104012  104013  104014  104005  104006  104007  104008  104009  104012
  104006  104007  104008  104009  104012  104007  104008  104009  104010  104011
  104012  104008  104009  104010  104011  104009  104010  104011  104010  104011
  104011       0  104013  104014  104015  104016  104017  104018  104019  104014
  104015  104016  104015  104016  104017  104018  104019  104020  104021  104016
  104017  104018  104019  104017  104018  104019  104020  104021  104022  104023
  104018  104019  104020  104021  104019  104020  104021  104020  104021  104022
  104023  104024  104025  104030  104021  104022  104023  104022  104023  104024
  104025  104026  104027  104028  104030  104031  104032  104023  104024  104025
  104030  104024  104025  104026  104027  104028  104029  104030  104031  104032
  104033  104034  104025  104026  104027  104028  104030  104031  104032  104026
  104027  104028  104029  104030  104031  104032  104027  104028  104029  104030
  104028  104029  104030  104029  104030       0  104031  104032  104033  104034
  104035  104036  104049  104032  104033  104034  104033  104034  104035  104036
  104037  104038  104039  104049  104050  104051  104034  104035  104036  104049
  104035  104036  104037  104038  104039  104040  104041  104045  104049  104050
  104051  104052  104053  104036  104037  104038  104039  104049  104050  104051
  104037  104038  104039  104040  104041  104042  104043  104044  104045  104046
  104047  104048  104049  104050  104051  104038  104039  104040  104041  104045
  104049  104039  104040  104041  104045  104049  104040  104041  104042  104043
  104044  104045  104046  104047  104048  104049  104041  104042  104043  104044
  104045  104046  104047  104048  104042  104043  104044  104045  104046  104047
  104048  104043  104044  104045  104044  104045  104045  104046  104047  104048
  104047  104048  104048       0  104050  104051  104052  104053  104054  104055
  104068  104051  104052  104053  104052  104053  104054  104055  104056  104057
  104061  104068  104069  104070  104053  104054  104055  104068  104054  104055
  104056  104057  104058  104059  104060  104061  104062  104063  104064  104068
  104069  104070  104071  104072  104055  104056  104057  104061  104068  104069
  104070  104056  104057  104058  104059  104060  104061  104062  104063  104064
  104065  104066  104067  104068  104069  104070  104057  104058  104059  104060
  104061  104062  104063  104064  104068  104058  104059  104060  104061  104062
  104063  104064  104068  104059  104060  104061  104060  104061  104061  104062
  104063  104064  104065  104066  104067  104068  104063  104064  104065  104066
  104067  104064  104065  104066  104067  104065  104066  104067  104066  104067
  104067       0  104069  104070  104071  104072  104073  104074  104084  104070
  104071  104072  104071  104072  104073  104074  104075  104076  104080  104084
  104085  104086  104072  104073  104074  104084  104073  104074  104075  104076
  104077  104078  104079  104080  104081  104082  104083  104084  104085  104086
  104087  104088  104074  104075  104076  104080  104084  104085  104086  104075
  104076  104077  104078  104079  104080  104081  104082  104083  104084  104085
  104086  104076  104077  104078  104079  104080  104081  104082  104083  104084
  104077  104078  104079  104080  104081  104082  104083  104084  104078  104079
  104080  104079  104080  104080  104081  104082  104083  104084  104082  104083
  104083       0  104085  104086  104087  104088  104089  104090  104099  104086
  104087  104088  104087  104088  104089  104090  104091  104092  104093  104099
  104100  104101  104088  104089  104090  104099  104089  104090  104091  104092
  104093  104094  104095  104096  104099  104100  104101  104102  104103  104090
  104091  104092  104093  104099  104100  104101  104091  104092  104093  104094
  104095  104096  104097  104098  104099  104100  104101  104092  104093  104094
  104095  104096  104099  104093  104094  104095  104096  104099  104094  104095
  104096  104097  104098  104099  104095  104096  104097  104098  104096  104097
  104098  104097  104098  104098       0  104100  104101  104102  104103  104104
  104105  104121  104101  104102  104103  104102  104103  104104  104105  104106
  104107  104108  104121  104122  104123  104103  104104  104105  104121  104104
  104105  104106  104107  104108  104109  104110  104111  104121  104122  104123
  104124  104125  104105  104106  104107  104108  104121  104122  104123  104106
  104107  104108  104109  104110  104111  104112  104113  104114  104121  104122
  104123  104107  104108  104109  104110  104111  104121  104108  104109  104110
  104111  104121  104109  104110  104111  104112  104113  104114  104115  104116
  104117  104121  104110  104111  104112  104113  104114  104111  104112  104113
  104114  104112  104113  104114  104115  104116  104117  104118  104119  104120
  104113  104114  104115  104116  104117  104114  104115  104116  104117  104115
  104116  104117  104118  104119  104120  104116  104117  104118  104119  104120
  104117  104118  104119  104120  104118  104119  104120  104119  104120  104120
       0  104122  104123  104124  104125  104126  104127  104140  104123  104124
  104125  104124  104125  104126  104127  104128  104129  104133  104140  104141
  104142  104125  104126  104127  104140  104126  104127  104128  104129  104130
  104131  104132  104133  104134  104135  104136  104140  104141  104142  104143
  104144  104127  104128  104129  104133  104140  104141  104142  104128  104129
  104130  104131  104132  104133  104134  104135  104136  104137  104138  104139
  104140  104141  104142  104129  104130  104131  104132  104133  104134  104135
  104136  104140  104130  104131  104132  104133  104134  104135  104136  104140
  104131  104132  104133  104132  104133  104133  104134  104135  104136  104137
  104138  104139  104140  104135  104136  104137  104138  104139  104136  104137
  104138  104139  104137  104138  104139  104138  104139  104139       0  104141
  104142  104143  104144  104145  104146  104157  104142  104143  104144  104143
  104144  104145  104146  104147  104148  104149  104157  104158  104159  104144
  104145  104146  104157  104145  104146  104147  104148  104149  104150  104151
  104152  104157  104158  104159  104160  104161  104146  104147  104148  104149
  104157  104158  104159  104147  104148  104149  104150  104151  104152  104153
  104157  104158  104159  104148  104149  104150  104151  104152  104157  104149
  104150  104151  104152  104157  104150  104151  104152  104153  104154  104155
  104156  104157  104151  104152  104153  104152  104153  104153  104154  104155
  104156  104154  104155  104156  104155  104156  104156       0  104158  104159
  104160  104161  104162  104163  104174  104159  104160  104161  104160  104161
  104162  104163  104164  104165  104166  104174  104175  104176  104161  104162
  104163  104174  104162  104163  104164  104165  104166  104167  104168  104169
  104174  104175  104176  104177  104178  104163  104164  104165  104166  104174
  104175  104176  104164  104165  104166  104167  104168  104169  104170  104171
  104174  104175  104176  104165  104166  104167  104168  104169  104174  104166
  104167  104168  104169  104174  104167  104168  104169  104170  104171  104172
  104173  104174  104168  104169  104170  104171  104169  104170  104171  104170
  104171  104172  104173  104171  104172  104173  104172  104173  104173       0
  104175  104176  104177  104178  104179  104180  104185  104176  104177  104178
  104177  104178  104179  104180  104181  104182  104183  104185  104186  104187
  104178  104179  104180  104185  104179  104180  104181  104182  104183  104184
  104185  104186  104187  104188  104189  104180  104181  104182  104183  104185
  104186  104187  104181  104182  104183  104184  104185  104186  104187  104182
  104183  104184  104185  104183  104184  104185  104184  104185       0  104186
  104187  104188  104189  104190  104191  104196  104187  104188  104189  104188
  104189  104190  104191  104192  104193  104194  104196  104197  104198  104189
  104190  104191  104196  104190  104191  104192  104193  104194  104195  104196
  104197  104198  104199  104200  104191  104192  104193  104194  104196  104197
  104198  104192  104193  104194  104195  104196  104197  104198  104193  104194
  104195  104196  104194  104195  104196  104195  104196       0  104197  104198
  104199  104200  104201  104202  104207  104198  104199  104200  104199  104200
  104201  104202  104203  104204  104205  104207  104208  104209  104200  104201
  104202  104207  104201  104202  104203  104204  104205  104206  104207  104208
  104209  104210  104211  104202  104203  104204  104205  104207  104208  104209
  104203  104204  104205  104206  104207  104208  104209  104204  104205  104206
  104207  104205  104206  104207  104206  104207       0  104208  104209  104210
  104211  104212  104213  104222  104209  104210  104211  104210  104211  104212
  104213  104214  104215  104216  104222  104223  104224  104211  104212  104213
  104222  104212  104213  104214  104215  104216  104217  104218  104219  104222
  104223  104224  104225  104226  104213  104214  104215  104216  104222  104223
  104224  104214  104215  104216  104217  104218  104219  104220  104221  104222
  104223  104224  104215  104216  104217  104218  104219  104222  104216  104217
  104218  104219  104222  104217  104218  104219  104220  104221  104222  104218
  104219  104220  104221  104219  104220  104221  104220  104221  104221       0
  104223  104224  104225  104226  104227  104228  104238  104224  104225  104226
  104225  104226  104227  104228  104229  104230  104234  104238  104239  104240
  104226  104227  104228  104238  104227  104228  104229  104230  104231  104232
  104233  104234  104235  104236  104237  104238  104239  104240  104241  104242
  104228  104229  104230  104234  104238  104239  104240  104229  104230  104231
  104232  104233  104234  104235  104236  104237  104238  104239  104240  104230
  104231  104232  104233  104234  104235  104236  104237  104238  104231  104232
  104233  104234  104235  104236  104237  104238  104232  104233  104234  104233
  104234  104234  104235  104236  104237  104238  104236  104237  104237       0
  104239  104240  104241  104242  104243  104244  104245  104240  104241  104242
  104241  104242  104243  104244  104245  104246  104247  104242  104243  104244
  104245  104243  104244  104245  104246  104247  104248  104249  104244  104245
  104246  104247  104245  104246  104247  104246  104247  104248  104249  104250
  104251  104266  104247  104248  104249  104248  104249  104250  104251  104252
  104253  104254  104266  104267  104268  104249  104250  104251  104266  104250
  104251  104252  104253  104254  104255  104264  104266  104267  104268  104269
  104270  104251  104252  104253  104254  104266  104267  104268  104252  104253
  104254  104255  104256  104257  104262  104264  104265  104266  104267  104268
  104253  104254  104255  104264  104266  104254  104255  104264  104266  104255
  104256  104257  104258  104259  104262  104263  104264  104265  104266  104256
  104257  104258  104259  104260  104262  104264  104265  104257  104258  104259
  104264  104258  104259  104260  104261  104262  104263  104264  104259  104260
  104262  104260  104261  104262  104263  104264  104265  104261  104262  104263
  104264  104262  104263  104264  104265  104264  104265  104265       0  104267
  104268  104269  104270  104271  104272  104278  104268  104269  104270  104269
  104270  104271  104272  104273  104274  104275  104278  104279  104280  104270
  104271  104272  104278  104271  104272  104273  104274  104275  104276  104277
  104278  104279  104280  104281  104282  104272  104273  104274  104275  104278
  104279  104280  104273  104274  104275  104276  104277  104278  104279  104280
  104274  104275  104276  104277  104278  104275  104276  104277  104278  104276
  104277  104278  104277       0  104279  104280  104281  104282  104283  104284
  104288  104280  104281  104282  104281  104282  104283  104284  104285  104286
  104287  104288  104289  104290  104282  104283  104284  104288  104283  104284
  104285  104286  104287  104288  104289  104290  104291  104292  104284  104285
  104286  104287  104288  104289  104290  104285  104286  104287  104288  104289
  104290  104286  104287  104288  104287  104288  104288  104289  104290  104291
  104292  104293  104294  104305  104290  104291  104292  104291  104292  104293
  104294  104295  104296  104297  104305  104306  104307  104292  104293  104294
  104305  104293  104294  104295  104296  104297  104298  104299  104300  104305
  104306  104307  104308  104309  104294  104295  104296  104297  104305  104306
  104307  104295  104296  104297  104298  104299  104300  104301  104305  104306
  104307  104296  104297  104298  104299  104300  104305  104297  104298  104299
  104300  104305  104298  104299  104300  104301  104302  104303  104304  104305
  104299  104300  104301  104300  104301  104301  104302  104303  104304  104302
  104303  104304  104303  104304  104304       0  104306  104307  104308  104309
  104310  104311  104315  104307  104308  104309  104308  104309  104310  104311
  104312  104313  104314  104315  104316  104317  104309  104310  104311  104315
  104310  104311  104312  104313  104314  104315  104316  104317  104318  104319
  104311  104312  104313  104314  104315  104316  104317  104312  104313  104314
  104315  104316  104317  104313  104314  104315  104314  104315  104315  104316
  104317  104318  104319  104320  104321  104322  104317  104318  104319  104318
  104319  104320  104321  104322  104323  104324  104319  104320  104321  104322
  104320  104321  104322  104323  104324  104325  104326  104321  104322  104323
  104324  104322  104323  104324  104323  104324  104325  104326  104327  104328
  104334  104324  104325  104326  104325  104326  104327  104328  104329  104330
  104331  104334  104335  104336  104326  104327  104328  104334  104327  104328
  104329  104330  104331  104332  104333  104334  104335  104336  104337  104338
  104328  104329  104330  104331  104334  104335  104336  104329  104330  104331
  104332  104333  104334  104335  104336  104330  104331  104332  104333  104334
  104331  104332  104333  104334  104332  104333  104334  104333       0  104335
  104336  104337  104338  104339  104340  104354  104336  104337  104338  104337
  104338  104339  104340  104341  104342  104343  104354  104355  104356  104338
  104339  104340  104354  104339  104340  104341  104342  104343  104344  104352
  104354  104355  104356  104357  104358  104340  104341  104342  104343  104354
  104355  104356  104341  104342  104343  104344  104345  104346  104350  104352
  104353  104354  104355  104356  104342  104343  104344  104352  104354  104343
  104344  104352  104354  104344  104345  104346  104347  104348  104350  104351
  104352  104353  104354  104345  104346  104347  104348  104349  104350  104352
  104353  104346  104347  104348  104352  104347  104348  104349  104350  104351
  104352  104348  104349  104350  104349  104350  104351  104352  104353  104350
  104351  104352  104351  104352  104353  104352  104353  104353       0  104355
  104356  104357  104358  104359  104360  104370  104356  104357  104358  104357
  104358  104359  104360  104361  104362  104366  104370  104371  104372  104358
  104359  104360  104370  104359  104360  104361  104362  104363  104364  104365
  104366  104367  104368  104369  104370  104371  104372  104373  104374  104360
  104361  104362  104366  104370  104371  104372  104361  104362  104363  104364
  104365  104366  104367  104368  104369  104370  104371  104372  104362  104363
  104364  104365  104366  104367  104368  104369  104370  104363  104364  104365
  104366  104367  104368  104369  104370  104364  104365  104366  104365  104366
  104366  104367  104368  104369  104370  104368  104369  104369       0  104371
  104372  104373  104374  104375  104376  104384  104372  104373  104374  104373
  104374  104375  104376  104377  104378  104379  104384  104385  104386  104374
  104375  104376  104384  104375  104376  104377  104378  104379  104380  104381
  104384  104385  104386  104387  104388  104376  104377  104378  104379  104384
  104385  104386  104377  104378  104379  104380  104381  104382  104383  104384
  104385  104386  104378  104379  104380  104381  104384  104379  104380  104381
  104384  104380  104381  104382  104383  104384  104381  104382  104383  104382
  104383  104383       0  104385  104386  104387  104388  104389  104390  104401
  104386  104387  104388  104387  104388  104389  104390  104391  104392  104393
  104401  104402  104403  104388  104389  104390  104401  104389  104390  104391
  104392  104393  104394  104395  104396  104401  104402  104403  104404  104405
  104390  104391  104392  104393  104401  104402  104403  104391  104392  104393
  104394  104395  104396  104397  104401  104402  104403  104392  104393  104394
  104395  104396  104401  104393  104394  104395  104396  104401  104394  104395
  104396  104397  104398  104399  104400  104401  104395  104396  104397  104396
  104397  104397  104398  104399  104400  104398  104399  104400  104399  104400
  104400       0  104402  104403  104404  104405  104406  104407  104417  104403
  104404  104405  104404  104405  104406  104407  104408  104409  104413  104417
  104418  104419  104405  104406  104407  104417  104406  104407  104408  104409
  104410  104411  104412  104413  104414  104415  104416  104417  104418  104419
  104420  104421  104407  104408  104409  104413  104417  104418  104419  104408
  104409  104410  104411  104412  104413  104414  104415  104416  104417  104418
  104419  104409  104410  104411  104412  104413  104414  104415  104416  104417
  104410  104411  104412  104413  104414  104415  104416  104417  104411  104412
  104413  104412  104413  104413  104414  104415  104416  104417  104415  104416
  104416       0  104418  104419  104420  104421  104422  104423  104432  104419
  104420  104421  104420  104421  104422  104423  104424  104425  104426  104432
  104433  104434  104421  104422  104423  104432  104422  104423  104424  104425
  104426  104427  104428  104429  104432  104433  104434  104435  104436  104423
  104424  104425  104426  104432  104433  104434  104424  104425  104426  104427
  104428  104429  104430  104431  104432  104433  104434  104425  104426  104427
  104428  104429  104432  104426  104427  104428  104429  104432  104427  104428
  104429  104430  104431  104432  104428  104429  104430  104431  104429  104430
  104431  104430  104431  104431       0  104433  104434  104435  104436  104437
  104438  104454  104434  104435  104436  104435  104436  104437  104438  104439
  104440  104441  104454  104455  104456  104436  104437  104438  104454  104437
  104438  104439  104440  104441  104442  104443  104444  104454  104455  104456
  104457  104458  104438  104439  104440  104441  104454  104455  104456  104439
  104440  104441  104442  104443  104444  104445  104446  104447  104454  104455
  104456  104440  104441  104442  104443  104444  104454  104441  104442  104443
  104444  104454  104442  104443  104444  104445  104446  104447  104448  104449
  104450  104454  104443  104444  104445  104446  104447  104444  104445  104446
  104447  104445  104446  104447  104448  104449  104450  104451  104452  104453
  104446  104447  104448  104449  104450  104447  104448  104449  104450  104448
  104449  104450  104451  104452  104453  104449  104450  104451  104452  104453
  104450  104451  104452  104453  104451  104452  104453  104452  104453  104453
       0  104455  104456  104457  104458  104459  104460  104461  104456  104457
  104458  104457  104458  104459  104460  104461  104462  104463  104458  104459
  104460  104461  104459  104460  104461  104462  104463  104464  104465  104460
  104461  104462  104463  104461  104462  104463  104462  104463  104464  104465
  104466  104467  104480  104463  104464  104465  104464  104465  104466  104467
  104468  104469  104473  104480  104481  104482  104465  104466  104467  104480
  104466  104467  104468  104469  104470  104471  104472  104473  104474  104475
  104476  104480  104481  104482  104483  104484  104467  104468  104469  104473
  104480  104481  104482  104468  104469  104470  104471  104472  104473  104474
  104475  104476  104477  104478  104479  104480  104481  104482  104469  104470
  104471  104472  104473  104474  104475  104476  104480  104470  104471  104472
  104473  104474  104475  104476  104480  104471  104472  104473  104472  104473
  104473  104474  104475  104476  104477  104478  104479  104480  104475  104476
  104477  104478  104479  104476  104477  104478  104479  104477  104478  104479
  104478  104479  104479       0  104481  104482  104483  104484  104485  104486
  104499  104482  104483  104484  104483  104484  104485  104486  104487  104488
  104492  104499  104500  104501  104484  104485  104486  104499  104485  104486
  104487  104488  104489  104490  104491  104492  104493  104494  104495  104499
  104500  104501  104502  104503  104486  104487  104488  104492  104499  104500
  104501  104487  104488  104489  104490  104491  104492  104493  104494  104495
  104496  104497  104498  104499  104500  104501  104488  104489  104490  104491
  104492  104493  104494  104495  104499  104489  104490  104491  104492  104493
  104494  104495  104499  104490  104491  104492  104491  104492  104492  104493
  104494  104495  104496  104497  104498  104499  104494  104495  104496  104497
  104498  104495  104496  104497  104498  104496  104497  104498  104497  104498
  104498       0  104500  104501  104502  104503  104504  104505  104511  104501
  104502  104503  104502  104503  104504  104505  104506  104507  104508  104511
  104512  104513  104503  104504  104505  104511  104504  104505  104506  104507
  104508  104509  104510  104511  104512  104513  104514  104523  104505  104506
  104507  104508  104511  104512  104513  104506  104507  104508  104509  104510
  104511  104512  104513  104507  104508  104509  104510  104511  104508  104509
  104510  104511  104509  104510  104511  104510       0  104512  104513  104514
  104515  104516  104517  104520  104523  104524  104525  104513  104514  104523
  104514  104515  104516  104517  104518  104519  104520  104521  104522  104523
  104524  104525  104526  104527  104515  104516  104517  104518  104519  104520
  104521  104522  104523  104524  104525  104516  104517  104518  104519  104520
  104523  104517  104518  104519  104520  104523  104518  104519  104520  104521
  104522  104523  104524  104525  104519  104520  104521  104522  104523  104520
  104521  104522  104523  104521  104522  104523  104524  104525  104526  104527
  104522  104523  104524  104525  104523  104524  104525  104524  104525  104526
  104527  104528  104529  104525  104526  104527  104526  104527  104528  104529
  104530  104531  104539  104527  104528  104529  104528  104529  104530  104531
  104532  104533  104537  104539  104540  104541  104529  104530  104531  104539
  104530  104531  104532  104533  104534  104535  104536  104537  104538  104539
  104540  104541  104542  104543  104531  104532  104533  104537  104539  104540
  104541  104532  104533  104534  104535  104536  104537  104538  104539  104540
  104541  104533  104534  104535  104536  104537  104538  104539  104534  104535
  104536  104537  104538  104539  104535  104536  104537  104536  104537  104537
  104538  104539       0  104540  104541  104542  104543  104544  104545  104561
  104541  104542  104543  104542  104543  104544  104545  104546  104547  104548
  104561  104562  104563  104543  104544  104545  104561  104544  104545  104546
  104547  104548  104549  104550  104551  104561  104562  104563  104564  104565
  104545  104546  104547  104548  104561  104562  104563  104546  104547  104548
  104549  104550  104551  104552  104553  104554  104561  104562  104563  104547
  104548  104549  104550  104551  104561  104548  104549  104550  104551  104561
  104549  104550  104551  104552  104553  104554  104555  104556  104557  104561
  104550  104551  104552  104553  104554  104551  104552  104553  104554  104552
  104553  104554  104555  104556  104557  104558  104559  104560  104553  104554
  104555  104556  104557  104554  104555  104556  104557  104555  104556  104557
  104558  104559  104560  104556  104557  104558  104559  104560  104557  104558
  104559  104560  104558  104559  104560  104559  104560  104560       0  104562
  104563  104564  104565  104566  104567  104577  104563  104564  104565  104564
  104565  104566  104567  104568  104569  104573  104577  104578  104579  104565
  104566  104567  104577  104566  104567  104568  104569  104570  104571  104572
  104573  104574  104575  104576  104577  104578  104579  104580  104581  104567
  104568  104569  104573  104577  104578  104579  104568  104569  104570  104571
  104572  104573  104574  104575  104576  104577  104578  104579  104569  104570
  104571  104572  104573  104574  104575  104576  104577  104570  104571  104572
  104573  104574  104575  104576  104577  104571  104572  104573  104572  104573
  104573  104574  104575  104576  104577  104575  104576  104576       0  104578
  104579  104580  104581  104582  104583  104593  104579  104580  104581  104580
  104581  104582  104583  104584  104585  104589  104593  104594  104595  104581
  104582  104583  104593  104582  104583  104584  104585  104586  104587  104588
  104589  104590  104591  104592  104593  104594  104595  104596  104597  104583
  104584  104585  104589  104593  104594  104595  104584  104585  104586  104587
  104588  104589  104590  104591  104592  104593  104594  104595  104585  104586
  104587  104588  104589  104590  104591  104592  104593  104586  104587  104588
  104589  104590  104591  104592  104593  104587  104588  104589  104588  104589
  104589  104590  104591  104592  104593  104591  104592  104592       0  104594
  104595  104596  104597  104598  104599  104617  104595  104596  104597  104596
  104597  104598  104599  104600  104601  104602  104617  104618  104619  104597
  104598  104599  104617  104598  104599  104600  104601  104602  104603  104604
  104605  104617  104618  104619  104620  104621  104599  104600  104601  104602
  104617  104618  104619  104600  104601  104602  104603  104604  104605  104606
  104607  104608  104617  104618  104619  104601  104602  104603  104604  104605
  104617  104602  104603  104604  104605  104617  104603  104604  104605  104606
  104607  104608  104609  104610  104617  104604  104605  104606  104607  104608
  104605  104606  104607  104608  104606  104607  104608  104609  104610  104611
  104614  104607  104608  104609  104610  104608  104609  104610  104609  104610
  104611  104612  104613  104614  104615  104616  104610  104611  104614  104611
  104612  104613  104614  104615  104616  104612  104613  104614  104615  104616
  104613  104614  104614  104615  104616  104616       0  104618  104619  104620
  104621  104622  104623  104631  104619  104620  104621  104620  104621  104622
  104623  104624  104625  104629  104631  104632  104633  104621  104622  104623
  104631  104622  104623  104624  104625  104626  104627  104628  104629  104630
  104631  104632  104633  104634  104635  104623  104624  104625  104629  104631
  104632  104633  104624  104625  104626  104627  104628  104629  104630  104631
  104632  104633  104625  104626  104627  104628  104629  104630  104631  104626
  104627  104628  104629  104630  104631  104627  104628  104629  104628  104629
  104629  104630  104631       0  104632  104633  104634  104635  104636  104637
  104641  104633  104634  104635  104634  104635  104636  104637  104638  104639
  104640  104641  104642  104643  104635  104636  104637  104641  104636  104637
  104638  104639  104640  104641  104642  104643  104644  104645  104637  104638
  104639  104640  104641  104642  104643  104638  104639  104640  104641  104642
  104643  104639  104640  104641  104640  104641  104641  104642  104643  104644
  104645  104646  104647  104660  104643  104644  104645  104644  104645  104646
  104647  104648  104649  104650  104660  104661  104662  104645  104646  104647
  104660  104646  104647  104648  104649  104650  104651  104652  104656  104660
  104661  104662  104663  104664  104647  104648  104649  104650  104660  104661
  104662  104648  104649  104650  104651  104652  104653  104654  104655  104656
  104657  104658  104659  104660  104661  104662  104649  104650  104651  104652
  104656  104660  104650  104651  104652  104656  104660  104651  104652  104653
  104654  104655  104656  104657  104658  104659  104660  104652  104653  104654
  104655  104656  104657  104658  104659  104653  104654  104655  104656  104657
  104658  104659  104654  104655  104656  104655  104656  104656  104657  104658
  104659  104658  104659  104659       0  104661  104662  104663  104664  104665
  104666  104679  104662  104663  104664  104663  104664  104665  104666  104667
  104668  104669  104679  104680  104681  104664  104665  104666  104679  104665
  104666  104667  104668  104669  104670  104671  104675  104679  104680  104681
  104682  104683  104666  104667  104668  104669  104679  104680  104681  104667
  104668  104669  104670  104671  104672  104673  104674  104675  104676  104677
  104678  104679  104680  104681  104668  104669  104670  104671  104675  104679
  104669  104670  104671  104675  104679  104670  104671  104672  104673  104674
  104675  104676  104677  104678  104679  104671  104672  104673  104674  104675
  104676  104677  104678  104672  104673  104674  104675  104676  104677  104678
  104673  104674  104675  104674  104675  104675  104676  104677  104678  104677
  104678  104678       0  104680  104681  104682  104683  104684  104685  104691
  104681  104682  104683  104682  104683  104684  104685  104686  104687  104688
  104691  104692  104693  104683  104684  104685  104691  104684  104685  104686
  104687  104688  104689  104690  104691  104692  104693  104694  104695  104685
  104686  104687  104688  104691  104692  104693  104686  104687  104688  104689
  104690  104691  104692  104693  104687  104688  104689  104690  104691  104688
  104689  104690  104691  104689  104690  104691  104690       0  104692  104693
  104694  104695  104696  104697  104701  104693  104694  104695  104694  104695
  104696  104697  104698  104699  104700  104701  104702  104703  104695  104696
  104697  104701  104696  104697  104698  104699  104700  104701  104702  104703
  104704  104705  104697  104698  104699  104700  104701  104702  104703  104698
  104699  104700  104701  104702  104703  104699  104700  104701  104700  104701
  104701  104702  104703  104704  104705  104706  104707  104711  104703  104704
  104705  104704  104705  104706  104707  104708  104709  104710  104711  104712
  104713  104705  104706  104707  104711  104706  104707  104708  104709  104710
  104711  104712  104713  104714  104715  104707  104708  104709  104710  104711
  104712  104713  104708  104709  104710  104711  104712  104713  104709  104710
  104711  104710  104711  104711  104712  104713  104714  104715  104716  104717
  104718  104713  104714  104715  104714  104715  104716  104717  104718  104719
  104720  104715  104716  104717  104718  104716  104717  104718  104719  104720
  104721  104722  104717  104718  104719  104720  104718  104719  104720  104719
  104720  104721  104722  104723  104724  104734  104720  104721  104722  104721
  104722  104723  104724  104725  104726  104730  104734  104735  104736  104722
  104723  104724  104734  104723  104724  104725  104726  104727  104728  104729
  104730  104731  104732  104733  104734  104735  104736  104737  104738  104724
  104725  104726  104730  104734  104735  104736  104725  104726  104727  104728
  104729  104730  104731  104732  104733  104734  104735  104736  104726  104727
  104728  104729  104730  104731  104732  104733  104734  104727  104728  104729
  104730  104731  104732  104733  104734  104728  104729  104730  104729  104730
  104730  104731  104732  104733  104734  104732  104733  104733       0  104735
  104736  104737  104738  104739  104740  104744  104736  104737  104738  104737
  104738  104739  104740  104741  104742  104743  104744  104745  104746  104738
  104739  104740  104744  104739  104740  104741  104742  104743  104744  104745
  104746  104747  104748  104740  104741  104742  104743  104744  104745  104746
  104741  104742  104743  104744  104745  104746  104742  104743  104744  104743
  104744  104744  104745  104746  104747  104748  104749  104750  104755  104746
  104747  104748  104747  104748  104749  104750  104751  104752  104753  104755
  104756  104757  104748  104749  104750  104755  104749  104750  104751  104752
  104753  104754  104755  104756  104757  104758  104759  104750  104751  104752
  104753  104755  104756  104757  104751  104752  104753  104754  104755  104756
  104757  104752  104753  104754  104755  104753  104754  104755  104754  104755
       0  104756  104757  104758  104759  104760  104761  104774  104757  104758
  104759  104758  104759  104760  104761  104762  104763  104764  104774  104775
  104776  104759  104760  104761  104774  104760  104761  104762  104763  104764
  104765  104766  104770  104774  104775  104776  104777  104778  104761  104762
  104763  104764  104774  104775  104776  104762  104763  104764  104765  104766
  104767  104768  104769  104770  104771  104772  104773  104774  104775  104776
  104763  104764  104765  104766  104770  104774  104764  104765  104766  104770
  104774  104765  104766  104767  104768  104769  104770  104771  104772  104773
  104774  104766  104767  104768  104769  104770  104771  104772  104773  104767
  104768  104769  104770  104771  104772  104773  104768  104769  104770  104769
  104770  104770  104771  104772  104773  104772  104773  104773       0  104775
  104776  104777  104778  104779  104780  104793  104776  104777  104778  104777
  104778  104779  104780  104781  104782  104783  104793  104794  104795  104778
  104779  104780  104793  104779  104780  104781  104782  104783  104784  104785
  104789  104793  104794  104795  104796  104797  104780  104781  104782  104783
  104793  104794  104795  104781  104782  104783  104784  104785  104786  104787
  104788  104789  104790  104791  104792  104793  104794  104795  104782  104783
  104784  104785  104789  104793  104783  104784  104785  104789  104793  104784
  104785  104786  104787  104788  104789  104790  104791  104792  104793  104785
  104786  104787  104788  104789  104790  104791  104792  104786  104787  104788
  104789  104790  104791  104792  104787  104788  104789  104788  104789  104789
  104790  104791  104792  104791  104792  104792       0  104794  104795  104796
  104797  104798  104799  104807  104795  104796  104797  104796  104797  104798
  104799  104800  104801  104805  104807  104808  104809  104797  104798  104799
  104807  104798  104799  104800  104801  104802  104803  104804  104805  104806
  104807  104808  104809  104810  104811  104799  104800  104801  104805  104807
  104808  104809  104800  104801  104802  104803  104804  104805  104806  104807
  104808  104809  104801  104802  104803  104804  104805  104806  104807  104802
  104803  104804  104805  104806  104807  104803  104804  104805  104804  104805
  104805  104806  104807       0  104808  104809  104810  104811  104812  104813
  104821  104809  104810  104811  104810  104811  104812  104813  104814  104815
  104819  104821  104822  104823  104811  104812  104813  104821  104812  104813
  104814  104815  104816  104817  104818  104819  104820  104821  104822  104823
  104824  104825  104813  104814  104815  104819  104821  104822  104823  104814
  104815  104816  104817  104818  104819  104820  104821  104822  104823  104815
  104816  104817  104818  104819  104820  104821  104816  104817  104818  104819
  104820  104821  104817  104818  104819  104818  104819  104819  104820  104821
       0  104822  104823  104824  104825  104826  104827  104831  104823  104824
  104825  104824  104825  104826  104827  104828  104829  104830  104831  104832
  104833  104825  104826  104827  104831  104826  104827  104828  104829  104830
  104831  104832  104833  104834  104835  104827  104828  104829  104830  104831
  104832  104833  104828  104829  104830  104831  104832  104833  104829  104830
  104831  104830  104831  104831  104832  104833  104834  104835  104836  104837
  104846  104833  104834  104835  104834  104835  104836  104837  104838  104839
  104840  104846  104847  104848  104835  104836  104837  104846  104836  104837
  104838  104839  104840  104841  104842  104843  104846  104847  104848  104849
  104850  104837  104838  104839  104840  104846  104847  104848  104838  104839
  104840  104841  104842  104843  104844  104845  104846  104847  104848  104839
  104840  104841  104842  104843  104846  104840  104841  104842  104843  104846
  104841  104842  104843  104844  104845  104846  104842  104843  104844  104845
  104843  104844  104845  104844  104845  104845       0  104847  104848  104849
  104850  104851  104852  104862  104848  104849  104850  104849  104850  104851
  104852  104853  104854  104858  104862  104863  104864  104850  104851  104852
  104862  104851  104852  104853  104854  104855  104856  104857  104858  104859
  104860  104861  104862  104863  104864  104865  104866  104852  104853  104854
  104858  104862  104863  104864  104853  104854  104855  104856  104857  104858
  104859  104860  104861  104862  104863  104864  104854  104855  104856  104857
  104858  104859  104860  104861  104862  104855  104856  104857  104858  104859
  104860  104861  104862  104856  104857  104858  104857  104858  104858  104859
  104860  104861  104862  104860  104861  104861       0  104863  104864  104865
  104866  104867  104868  104878  104864  104865  104866  104865  104866  104867
  104868  104869  104870  104874  104878  104879  104880  104866  104867  104868
  104878  104867  104868  104869  104870  104871  104872  104873  104874  104875
  104876  104877  104878  104879  104880  104881  104882  104868  104869  104870
  104874  104878  104879  104880  104869  104870  104871  104872  104873  104874
  104875  104876  104877  104878  104879  104880  104870  104871  104872  104873
  104874  104875  104876  104877  104878  104871  104872  104873  104874  104875
  104876  104877  104878  104872  104873  104874  104873  104874  104874  104875
  104876  104877  104878  104876  104877  104877       0  104879  104880  104881
  104882  104883  104884  104894  104880  104881  104882  104881  104882  104883
  104884  104885  104886  104890  104894  104895  104896  104882  104883  104884
  104894  104883  104884  104885  104886  104887  104888  104889  104890  104891
  104892  104893  104894  104895  104896  104897  104898  104884  104885  104886
  104890  104894  104895  104896  104885  104886  104887  104888  104889  104890
  104891  104892  104893  104894  104895  104896  104886  104887  104888  104889
  104890  104891  104892  104893  104894  104887  104888  104889  104890  104891
  104892  104893  104894  104888  104889  104890  104889  104890  104890  104891
  104892  104893  104894  104892  104893  104893       0  104895  104896  104897
  104898  104899  104900  104908  104896  104897  104898  104897  104898  104899
  104900  104901  104902  104906  104908  104909  104910  104898  104899  104900
  104908  104899  104900  104901  104902  104903  104904  104905  104906  104907
  104908  104909  104910  104911  104912  104900  104901  104902  104906  104908
  104909  104910  104901  104902  104903  104904  104905  104906  104907  104908
  104909  104910  104902  104903  104904  104905  104906  104907  104908  104903
  104904  104905  104906  104907  104908  104904  104905  104906  104905  104906
  104906  104907  104908       0  104909  104910  104911  104912  104913  104914
  104923  104910  104911  104912  104911  104912  104913  104914  104915  104916
  104917  104923  104924  104925  104912  104913  104914  104923  104913  104914
  104915  104916  104917  104918  104919  104920  104923  104924  104925  104926
  104927  104914  104915  104916  104917  104923  104924  104925  104915  104916
  104917  104918  104919  104920  104921  104922  104923  104924  104925  104916
  104917  104918  104919  104920  104923  104917  104918  104919  104920  104923
  104918  104919  104920  104921  104922  104923  104919  104920  104921  104922
  104920  104921  104922  104921  104922  104922       0  104924  104925  104926
  104927  104928  104929  104942  104925  104926  104927  104926  104927  104928
  104929  104930  104931  104935  104942  104943  104944  104927  104928  104929
  104942  104928  104929  104930  104931  104932  104933  104934  104935  104936
  104937  104938  104942  104943  104944  104945  104954  104929  104930  104931
  104935  104942  104943  104944  104930  104931  104932  104933  104934  104935
  104936  104937  104938  104939  104940  104941  104942  104943  104944  104931
  104932  104933  104934  104935  104936  104937  104938  104942  104932  104933
  104934  104935  104936  104937  104938  104942  104933  104934  104935  104934
  104935  104935  104936  104937  104938  104939  104940  104941  104942  104937
  104938  104939  104940  104941  104938  104939  104940  104941  104939  104940
  104941  104940  104941  104941       0  104943  104944  104945  104946  104947
  104948  104951  104954  104955  104956  104944  104945  104954  104945  104946
  104947  104948  104949  104950  104951  104952  104953  104954  104955  104956
  104957  104958  104946  104947  104948  104949  104950  104951  104952  104953
  104954  104955  104956  104947  104948  104949  104950  104951  104954  104948
  104949  104950  104951  104954  104949  104950  104951  104952  104953  104954
  104955  104956  104950  104951  104952  104953  104954  104951  104952  104953
  104954  104952  104953  104954  104955  104956  104957  104958  104953  104954
  104955  104956  104954  104955  104956  104955  104956  104957  104958  104959
  104960  104956  104957  104958  104957  104958  104959  104960  104961  104962
  104978  104958  104959  104960  104959  104960  104961  104962  104963  104964
  104965  104978  104979  104980  104960  104961  104962  104978  104961  104962
  104963  104964  104965  104966  104967  104968  104978  104979  104980  104981
  104982  104962  104963  104964  104965  104978  104979  104980  104963  104964
  104965  104966  104967  104968  104969  104970  104971  104978  104979  104980
  104964  104965  104966  104967  104968  104978  104965  104966  104967  104968
  104978  104966  104967  104968  104969  104970  104971  104972  104973  104974
  104978  104967  104968  104969  104970  104971  104968  104969  104970  104971
  104969  104970  104971  104972  104973  104974  104975  104976  104977  104970
  104971  104972  104973  104974  104971  104972  104973  104974  104972  104973
  104974  104975  104976  104977  104973  104974  104975  104976  104977  104974
  104975  104976  104977  104975  104976  104977  104976  104977  104977       0
  104979  104980  104981  104982  104983  104984  104993  104980  104981  104982
  104981  104982  104983  104984  104985  104986  104987  104993  104994  104995
  104982  104983  104984  104993  104983  104984  104985  104986  104987  104988
  104989  104990  104993  104994  104995  104984  104985  104986  104987  104993
  104994  104995  104985  104986  104987  104988  104989  104990  104991  104992
  104993  104994  104995  104986  104987  104988  104989  104990  104993  104987
  104988  104989  104990  104993  104988  104989  104990  104991  104992  104993
  104989  104990  104991  104992  104990  104991  104992  104991  104992  104992
       0  104994  104995  104995       0  104997  104998  104999  105000  105001
  104998  104999  105000  105001  105002  105003  105004  104999  105000  105001
  105000  105001  105001  105002  105003  105004  105005  105002  105003  105004
  105005  105006  105007  105008  105003  105004  105005  105004  105005  105005
  105006  105007  105008  105009  105006  105007  105008  105009  105010  105011
  105012  105007  105008  105009  105008  105009  105009  105010  105011  105012
  105013  105014  105031  105010  105011  105012  105013  105014  105015  105031
  105032  105033  105035  105011  105012  105013  105014  105031  105012  105013
  105014  105031  105013  105014  105015  105016  105017  105031  105032  105033
  105034  105035  105036  105037  105014  105015  105031  105032  105033  105035
  105015  105016  105017  105018  105030  105031  105032  105033  105035  105036
  105037  105016  105017  105018  105019  105020  105021  105029  105030  105031
  105032  105033  105035  105036  105037  105038  105017  105018  105030  105031
  105035  105036  105037  105018  105019  105020  105021  105022  105027  105029
  105030  105031  105035  105036  105037  105019  105020  105021  105022  105029
  105030  105035  105020  105021  105030  105021  105022  105023  105026  105029
  105030  105022  105023  105024  105025  105026  105027  105029  105030  105023
  105024  105025  105026  105027  105028  105029  105030  105024  105025  105026
  105027  105030  105025  105026  105026  105027  105028  105029  105030  105028
  105029  105030  105029  105030  105030  105035  105032  105033  105034  105035
  105036  105037  105038  105033  105034  105035  105036  105037  105034  105035
  105036  105037  105035  105036  105037  105038  105037  105038  105038       0
       0       0  105042  105043  105044  105045  105046  105047  105048  105049
  105050  105051  105052  105053  105043  105044  105045  105046  105047  105051
  105044  105045  105046  105047  105051  105045  105046  105047  105051  105046
  105047  105048  105049  105050  105051  105052  105053  105054  105055  105047
  105048  105049  105050  105051  105052  105053  105048  105049  105050  105051
  105052  105053  105049  105050  105051  105050  105051  105051  105052  105053
  105054  105055  105056  105057  105073  105053  105054  105055  105054  105055
  105056  105057  105058  105059  105060  105073  105074  105075  105055  105056
  105057  105073  105056  105057  105058  105059  105060  105061  105062  105063
  105073  105074  105075  105076  105077  105057  105058  105059  105060  105073
  105074  105075  105058  105059  105060  105061  105062  105063  105064  105065
  105066  105073  105074  105075  105059  105060  105061  105062  105063  105073
  105060  105061  105062  105063  105073  105061  105062  105063  105064  105065
  105066  105067  105068  105069  105073  105062  105063  105064  105065  105066
  105063  105064  105065  105066  105064  105065  105066  105067  105068  105069
  105070  105071  105072  105065  105066  105067  105068  105069  105066  105067
  105068  105069  105067  105068  105069  105070  105071  105072  105068  105069
  105070  105071  105072  105069  105070  105071  105072  105070  105071  105072
  105071  105072  105072       0  105074  105075  105076  105077  105078  105079
  105085  105075  105076  105077  105076  105077  105078  105079  105080  105081
  105082  105085  105086  105087  105077  105078  105079  105085  105078  105079
  105080  105081  105082  105083  105084  105085  105086  105087  105088  105089
  105079  105080  105081  105082  105085  105086  105087  105080  105081  105082
  105083  105084  105085  105086  105087  105081  105082  105083  105084  105085
  105082  105083  105084  105085  105083  105084  105085  105084       0  105086
  105087  105088  105089  105090  105091  105101  105087  105088  105089  105088
  105089  105090  105091  105092  105093  105097  105101  105102  105103  105089
  105090  105091  105101  105090  105091  105092  105093  105094  105095  105096
  105097  105098  105099  105100  105101  105102  105103  105104  105105  105091
  105092  105093  105097  105101  105102  105103  105092  105093  105094  105095
  105096  105097  105098  105099  105100  105101  105102  105103  105093  105094
  105095  105096  105097  105098  105099  105100  105101  105094  105095  105096
  105097  105098  105099  105100  105101  105095  105096  105097  105096  105097
  105097  105098  105099  105100  105101  105099  105100  105100       0  105102
  105103  105104  105105  105106  105107  105123  105103  105104  105105  105104
  105105  105106  105107  105108  105109  105110  105123  105124  105125  105105
  105106  105107  105123  105106  105107  105108  105109  105110  105111  105112
  105113  105123  105124  105125  105126  105127  105107  105108  105109  105110
  105123  105124  105125  105108  105109  105110  105111  105112  105113  105114
  105115  105116  105123  105124  105125  105109  105110  105111  105112  105113
  105123  105110  105111  105112  105113  105123  105111  105112  105113  105114
  105115  105116  105117  105118  105119  105123  105112  105113  105114  105115
  105116  105113  105114  105115  105116  105114  105115  105116  105117  105118
  105119  105120  105121  105122  105115  105116  105117  105118  105119  105116
  105117  105118  105119  105117  105118  105119  105120  105121  105122  105118
  105119  105120  105121  105122  105119  105120  105121  105122  105120  105121
  105122  105121  105122  105122       0  105124  105125  105126  105127  105128
  105129  105143  105125  105126  105127  105126  105127  105128  105129  105130
  105131  105132  105143  105144  105145  105127  105128  105129  105143  105128
  105129  105130  105131  105132  105133  105141  105143  105144  105145  105146
  105147  105129  105130  105131  105132  105143  105144  105145  105130  105131
  105132  105133  105134  105135  105139  105141  105142  105143  105144  105145
  105131  105132  105133  105141  105143  105132  105133  105141  105143  105133
  105134  105135  105136  105137  105139  105140  105141  105142  105143  105134
  105135  105136  105137  105138  105139  105141  105142  105135  105136  105137
  105141  105136  105137  105138  105139  105140  105141  105137  105138  105139
  105138  105139  105140  105141  105142  105139  105140  105141  105140  105141
  105142  105141  105142  105142       0  105144  105145  105146  105147  105148
  105149  105150  105145  105146  105147  105146  105147  105148  105149  105150
  105151  105152  105147  105148  105149  105150  105148  105149  105150  105151
  105152  105153  105154  105149  105150  105151  105152  105150  105151  105152
  105151  105152  105153  105154  105155  105156  105160  105152  105153  105154
  105153  105154  105155  105156  105157  105158  105159  105160  105161  105162
  105154  105155  105156  105160  105155  105156  105157  105158  105159  105160
  105161  105162  105163  105164  105156  105157  105158  105159  105160  105161
  105162  105157  105158  105159  105160  105161  105162  105158  105159  105160
  105159  105160  105160  105161  105162  105163  105164  105165  105166  105172
  105162  105163  105164  105163  105164  105165  105166  105167  105168  105169
  105172  105173  105174  105164  105165  105166  105172  105165  105166  105167
  105168  105169  105170  105171  105172  105173  105174  105175  105176  105166
  105167  105168  105169  105172  105173  105174  105167  105168  105169  105170
  105171  105172  105173  105174  105168  105169  105170  105171  105172  105169
  105170  105171  105172  105170  105171  105172  105171       0  105173  105174
  105175  105176  105177  105178  105182  105174  105175  105176  105175  105176
  105177  105178  105179  105180  105181  105182  105183  105184  105176  105177
  105178  105182  105177  105178  105179  105180  105181  105182  105183  105184
  105185  105186  105178  105179  105180  105181  105182  105183  105184  105179
  105180  105181  105182  105183  105184  105180  105181  105182  105181  105182
  105182  105183  105184  105185  105186  105187  105188  105206  105184  105185
  105186  105185  105186  105187  105188  105189  105190  105191  105206  105207
  105208  105186  105187  105188  105206  105187  105188  105189  105190  105191
  105192  105193  105194  105206  105207  105208  105209  105210  105188  105189
  105190  105191  105206  105207  105208  105189  105190  105191  105192  105193
  105194  105195  105196  105197  105206  105207  105208  105190  105191  105192
  105193  105194  105206  105191  105192  105193  105194  105206  105192  105193
  105194  105195  105196  105197  105198  105199  105206  105193  105194  105195
  105196  105197  105194  105195  105196  105197  105195  105196  105197  105198
  105199  105200  105203  105196  105197  105198  105199  105197  105198  105199
  105198  105199  105200  105201  105202  105203  105204  105205  105199  105200
  105203  105200  105201  105202  105203  105204  105205  105201  105202  105203
  105204  105205  105202  105203  105203  105204  105205  105205       0  105207
  105208  105209  105210  105211  105212  105216  105208  105209  105210  105209
  105210  105211  105212  105213  105214  105215  105216  105217  105218  105210
  105211  105212  105216  105211  105212  105213  105214  105215  105216  105217
  105218  105219  105220  105212  105213  105214  105215  105216  105217  105218
  105213  105214  105215  105216  105217  105218  105214  105215  105216  105215
  105216  105216  105217  105218  105219  105220  105221  105222  105235  105218
  105219  105220  105219  105220  105221  105222  105223  105224  105225  105235
  105236  105237  105220  105221  105222  105235  105221  105222  105223  105224
  105225  105226  105227  105231  105235  105236  105237  105238  105239  105222
  105223  105224  105225  105235  105236  105237  105223  105224  105225  105226
  105227  105228  105229  105230  105231  105232  105233  105234  105235  105236
  105237  105224  105225  105226  105227  105231  105235  105225  105226  105227
  105231  105235  105226  105227  105228  105229  105230  105231  105232  105233
  105234  105235  105227  105228  105229  105230  105231  105232  105233  105234
  105228  105229  105230  105231  105232  105233  105234  105229  105230  105231
  105230  105231  105231  105232  105233  105234  105233  105234  105234       0
  105236  105237  105238  105239  105240  105241  105252  105237  105238  105239
  105238  105239  105240  105241  105242  105243  105244  105252  105253  105254
  105239  105240  105241  105252  105240  105241  105242  105243  105244  105245
  105246  105247  105252  105253  105254  105255  105256  105241  105242  105243
  105244  105252  105253  105254  105242  105243  105244  105245  105246  105247
  105248  105252  105253  105254  105243  105244  105245  105246  105247  105252
  105244  105245  105246  105247  105252  105245  105246  105247  105248  105249
  105250  105251  105252  105246  105247  105248  105247  105248  105248  105249
  105250  105251  105249  105250  105251  105250  105251  105251       0  105253
  105254  105255  105256  105257  105258  105271  105254  105255  105256  105255
  105256  105257  105258  105259  105260  105261  105271  105272  105273  105256
  105257  105258  105271  105257  105258  105259  105260  105261  105262  105263
  105267  105271  105272  105273  105274  105275  105258  105259  105260  105261
  105271  105272  105273  105259  105260  105261  105262  105263  105264  105265
  105266  105267  105268  105269  105270  105271  105272  105273  105260  105261
  105262  105263  105267  105271  105261  105262  105263  105267  105271  105262
  105263  105264  105265  105266  105267  105268  105269  105270  105271  105263
  105264  105265  105266  105267  105268  105269  105270  105264  105265  105266
  105267  105268  105269  105270  105265  105266  105267  105266  105267  105267
  105268  105269  105270  105269  105270  105270       0  105272  105273  105274
  105275  105276  105277  105288  105273  105274  105275  105274  105275  105276
  105277  105278  105279  105280  105288  105289  105290  105275  105276  105277
  105288  105276  105277  105278  105279  105280  105281  105282  105283  105288
  105289  105290  105291  105292  105277  105278  105279  105280  105288  105289
  105290  105278  105279  105280  105281  105282  105283  105284  105285  105288
  105289  105290  105279  105280  105281  105282  105283  105288  105280  105281
  105282  105283  105288  105281  105282  105283  105284  105285  105286  105287
  105288  105282  105283  105284  105285  105283  105284  105285  105284  105285
  105286  105287  105285  105286  105287  105286  105287  105287       0  105289
  105290  105291  105292  105293  105294  105295  105290  105291  105292  105291
  105292  105293  105294  105295  105296  105297  105292  105293  105294  105295
  105293  105294  105295  105296  105297  105298  105299  105294  105295  105296
  105297  105295  105296  105297  105296  105297  105298  105299  105300  105301
  105311  105297  105298  105299  105298  105299  105300  105301  105302  105303
  105307  105311  105312  105313  105299  105300  105301  105311  105300  105301
  105302  105303  105304  105305  105306  105307  105308  105309  105310  105311
  105312  105313  105314  105315  105301  105302  105303  105307  105311  105312
  105313  105302  105303  105304  105305  105306  105307  105308  105309  105310
  105311  105312  105313  105303  105304  105305  105306  105307  105308  105309
  105310  105311  105304  105305  105306  105307  105308  105309  105310  105311
  105305  105306  105307  105306  105307  105307  105308  105309  105310  105311
  105309  105310  105310       0  105312  105313  105314  105315  105316  105317
  105323  105313  105314  105315  105314  105315  105316  105317  105318  105319
  105320  105323  105324  105325  105315  105316  105317  105323  105316  105317
  105318  105319  105320  105321  105322  105323  105324  105325  105326  105327
  105317  105318  105319  105320  105323  105324  105325  105318  105319  105320
  105321  105322  105323  105324  105325  105319  105320  105321  105322  105323
  105320  105321  105322  105323  105321  105322  105323  105322       0  105324
  105325  105326  105327  105328  105329  105342  105325  105326  105327  105326
  105327  105328  105329  105330  105331  105332  105342  105343  105344  105327
  105328  105329  105342  105328  105329  105330  105331  105332  105333  105334
  105338  105342  105343  105344  105345  105346  105329  105330  105331  105332
  105342  105343  105344  105330  105331  105332  105333  105334  105335  105336
  105337  105338  105339  105340  105341  105342  105343  105344  105331  105332
  105333  105334  105338  105342  105332  105333  105334  105338  105342  105333
  105334  105335  105336  105337  105338  105339  105340  105341  105342  105334
  105335  105336  105337  105338  105339  105340  105341  105335  105336  105337
  105338  105339  105340  105341  105336  105337  105338  105337  105338  105338
  105339  105340  105341  105340  105341  105341       0  105343  105344  105345
  105346  105347  105348  105361  105344  105345  105346  105345  105346  105347
  105348  105349  105350  105351  105361  105362  105363  105346  105347  105348
  105361  105347  105348  105349  105350  105351  105352  105353  105357  105361
  105362  105363  105364  105365  105348  105349  105350  105351  105361  105362
  105363  105349  105350  105351  105352  105353  105354  105355  105356  105357
  105358  105359  105360  105361  105362  105363  105350  105351  105352  105353
  105357  105361  105351  105352  105353  105357  105361  105352  105353  105354
  105355  105356  105357  105358  105359  105360  105361  105353  105354  105355
  105356  105357  105358  105359  105360  105354  105355  105356  105357  105358
  105359  105360  105355  105356  105357  105356  105357  105357  105358  105359
  105360  105359  105360  105360       0  105362  105363  105364  105365  105366
  105367  105371  105363  105364  105365  105364  105365  105366  105367  105368
  105369  105370  105371  105372  105373  105365  105366  105367  105371  105366
  105367  105368  105369  105370  105371  105372  105373  105374  105375  105367
  105368  105369  105370  105371  105372  105373  105368  105369  105370  105371
  105372  105373  105369  105370  105371  105370  105371  105371  105372  105373
  105374  105375  105376  105377  105383  105373  105374  105375  105374  105375
  105376  105377  105378  105379  105380  105383  105384  105385  105375  105376
  105377  105383  105376  105377  105378  105379  105380  105381  105382  105383
  105384  105385  105386  105387  105377  105378  105379  105380  105383  105384
  105385  105378  105379  105380  105381  105382  105383  105384  105385  105379
  105380  105381  105382  105383  105380  105381  105382  105383  105381  105382
  105383  105382       0  105384  105385  105386  105387  105388  105389  105393
  105385  105386  105387  105386  105387  105388  105389  105390  105391  105392
  105393  105394  105395  105387  105388  105389  105393  105388  105389  105390
  105391  105392  105393  105394  105395  105396  105397  105389  105390  105391
  105392  105393  105394  105395  105390  105391  105392  105393  105394  105395
  105391  105392  105393  105392  105393  105393  105394  105395  105396  105397
  105398  105399  105409  105395  105396  105397  105396  105397  105398  105399
  105400  105401  105405  105409  105410  105411  105397  105398  105399  105409
  105398  105399  105400  105401  105402  105403  105404  105405  105406  105407
  105408  105409  105410  105411  105412  105413  105399  105400  105401  105405
  105409  105410  105411  105400  105401  105402  105403  105404  105405  105406
  105407  105408  105409  105410  105411  105401  105402  105403  105404  105405
  105406  105407  105408  105409  105402  105403  105404  105405  105406  105407
  105408  105409  105403  105404  105405  105404  105405  105405  105406  105407
  105408  105409  105407  105408  105408       0  105410  105411  105412  105413
  105414  105415  105419  105411  105412  105413  105412  105413  105414  105415
  105416  105417  105418  105419  105420  105421  105413  105414  105415  105419
  105414  105415  105416  105417  105418  105419  105420  105421  105422  105423
  105415  105416  105417  105418  105419  105420  105421  105416  105417  105418
  105419  105420  105421  105417  105418  105419  105418  105419  105419  105420
  105421  105422  105423  105424  105425  105435  105421  105422  105423  105422
  105423  105424  105425  105426  105427  105431  105435  105436  105437  105423
  105424  105425  105435  105424  105425  105426  105427  105428  105429  105430
  105431  105432  105433  105434  105435  105436  105437  105438  105439  105425
  105426  105427  105431  105435  105436  105437  105426  105427  105428  105429
  105430  105431  105432  105433  105434  105435  105436  105437  105427  105428
  105429  105430  105431  105432  105433  105434  105435  105428  105429  105430
  105431  105432  105433  105434  105435  105429  105430  105431  105430  105431
  105431  105432  105433  105434  105435  105433  105434  105434       0  105436
  105437  105438  105439  105440  105441  105449  105437  105438  105439  105438
  105439  105440  105441  105442  105443  105447  105449  105450  105451  105439
  105440  105441  105449  105440  105441  105442  105443  105444  105445  105446
  105447  105448  105449  105450  105451  105452  105453  105441  105442  105443
  105447  105449  105450  105451  105442  105443  105444  105445  105446  105447
  105448  105449  105450  105451  105443  105444  105445  105446  105447  105448
  105449  105444  105445  105446  105447  105448  105449  105445  105446  105447
  105446  105447  105447  105448  105449       0  105450  105451  105452  105453
  105454  105455  105466  105451  105452  105453  105452  105453  105454  105455
  105456  105457  105458  105466  105467  105468  105453  105454  105455  105466
  105454  105455  105456  105457  105458  105459  105460  105461  105466  105467
  105468  105469  105470  105455  105456  105457  105458  105466  105467  105468
  105456  105457  105458  105459  105460  105461  105462  105466  105467  105468
  105457  105458  105459  105460  105461  105466  105458  105459  105460  105461
  105466  105459  105460  105461  105462  105463  105464  105465  105466  105460
  105461  105462  105461  105462  105462  105463  105464  105465  105463  105464
  105465  105464  105465  105465       0  105467  105468  105469  105470  105471
  105472  105473  105468  105469  105470  105469  105470  105471  105472  105473
  105474  105475  105470  105471  105472  105473  105471  105472  105473  105474
  105475  105476  105485  105472  105473  105474  105475  105473  105474  105475
  105474  105475  105476  105477  105478  105479  105482  105485  105486  105487
  105475  105476  105485  105476  105477  105478  105479  105480  105481  105482
  105483  105484  105485  105486  105487  105488  105489  105477  105478  105479
  105480  105481  105482  105483  105484  105485  105486  105487  105478  105479
  105480  105481  105482  105485  105479  105480  105481  105482  105485  105480
  105481  105482  105483  105484  105485  105486  105487  105481  105482  105483
  105484  105485  105482  105483  105484  105485  105483  105484  105485  105486
  105487  105488  105489  105484  105485  105486  105487  105485  105486  105487
  105486  105487  105488  105489  105490  105491  105487  105488  105489  105488
  105489  105490  105491  105492  105493  105509  105489  105490  105491  105490
  105491  105492  105493  105494  105495  105496  105509  105510  105511  105491
  105492  105493  105509  105492  105493  105494  105495  105496  105497  105498
  105499  105509  105510  105511  105512  105513  105493  105494  105495  105496
  105509  105510  105511  105494  105495  105496  105497  105498  105499  105500
  105501  105502  105509  105510  105511  105495  105496  105497  105498  105499
  105509  105496  105497  105498  105499  105509  105497  105498  105499  105500
  105501  105502  105503  105504  105505  105509  105498  105499  105500  105501
  105502  105499  105500  105501  105502  105500  105501  105502  105503  105504
  105505  105506  105507  105508  105501  105502  105503  105504  105505  105502
  105503  105504  105505  105503  105504  105505  105506  105507  105508  105504
  105505  105506  105507  105508  105505  105506  105507  105508  105506  105507
  105508  105507  105508  105508       0  105510  105511  105512  105513  105514
  105515  105516  105511  105512  105513  105512  105513  105514  105515  105516
  105517  105518  105513  105514  105515  105516  105514  105515  105516  105517
  105518  105519  105520  105515  105516  105517  105518  105516  105517  105518
  105517  105518  105519  105520  105521  105522  105540  105518  105519  105520
  105519  105520  105521  105522  105523  105524  105525  105540  105541  105542
  105520  105521  105522  105540  105521  105522  105523  105524  105525  105526
  105527  105528  105540  105541  105542  105543  105544  105522  105523  105524
  105525  105540  105541  105542  105523  105524  105525  105526  105527  105528
  105529  105530  105531  105540  105541  105542  105524  105525  105526  105527
  105528  105540  105525  105526  105527  105528  105540  105526  105527  105528
  105529  105530  105531  105532  105533  105540  105527  105528  105529  105530
  105531  105528  105529  105530  105531  105529  105530  105531  105532  105533
  105534  105537  105530  105531  105532  105533  105531  105532  105533  105532
  105533  105534  105535  105536  105537  105538  105539  105533  105534  105537
  105534  105535  105536  105537  105538  105539  105535  105536  105537  105538
  105539  105536  105537  105537  105538  105539  105539       0  105541  105542
  105543  105544  105545  105546  105554  105542  105543  105544  105543  105544
  105545  105546  105547  105548  105552  105554  105555  105556  105544  105545
  105546  105554  105545  105546  105547  105548  105549  105550  105551  105552
  105553  105554  105555  105556  105557  105558  105546  105547  105548  105552
  105554  105555  105556  105547  105548  105549  105550  105551  105552  105553
  105554  105555  105556  105548  105549  105550  105551  105552  105553  105554
  105549  105550  105551  105552  105553  105554  105550  105551  105552  105551
  105552  105552  105553  105554       0  105555  105556  105557  105558  105559
  105560  105570  105556  105557  105558  105557  105558  105559  105560  105561
  105562  105566  105570  105571  105572  105558  105559  105560  105570  105559
  105560  105561  105562  105563  105564  105565  105566  105567  105568  105569
  105570  105571  105572  105573  105574  105560  105561  105562  105566  105570
  105571  105572  105561  105562  105563  105564  105565  105566  105567  105568
  105569  105570  105571  105572  105562  105563  105564  105565  105566  105567
  105568  105569  105570  105563  105564  105565  105566  105567  105568  105569
  105570  105564  105565  105566  105565  105566  105566  105567  105568  105569
  105570  105568  105569  105569       0  105571  105572  105573  105574  105575
  105576  105589  105572  105573  105574  105573  105574  105575  105576  105577
  105578  105582  105589  105590  105591  105574  105575  105576  105589  105575
  105576  105577  105578  105579  105580  105581  105582  105583  105584  105585
  105589  105590  105591  105592  105593  105576  105577  105578  105582  105589
  105590  105591  105577  105578  105579  105580  105581  105582  105583  105584
  105585  105586  105587  105588  105589  105590  105591  105578  105579  105580
  105581  105582  105583  105584  105585  105589  105579  105580  105581  105582
  105583  105584  105585  105589  105580  105581  105582  105581  105582  105582
  105583  105584  105585  105586  105587  105588  105589  105584  105585  105586
  105587  105588  105585  105586  105587  105588  105586  105587  105588  105587
  105588  105588       0  105590  105591  105592  105593  105594  105595  105608
  105591  105592  105593  105592  105593  105594  105595  105596  105597  105601
  105608  105609  105610  105593  105594  105595  105608  105594  105595  105596
  105597  105598  105599  105600  105601  105602  105603  105604  105608  105609
  105610  105611  105612  105595  105596  105597  105601  105608  105609  105610
  105596  105597  105598  105599  105600  105601  105602  105603  105604  105605
  105606  105607  105608  105609  105610  105597  105598  105599  105600  105601
  105602  105603  105604  105608  105598  105599  105600  105601  105602  105603
  105604  105608  105599  105600  105601  105600  105601  105601  105602  105603
  105604  105605  105606  105607  105608  105603  105604  105605  105606  105607
  105604  105605  105606  105607  105605  105606  105607  105606  105607  105607
       0  105609  105610  105611  105612  105613  105614  105623  105610  105611
  105612  105611  105612  105613  105614  105615  105616  105617  105623  105624
  105625  105612  105613  105614  105623  105613  105614  105615  105616  105617
  105618  105619  105620  105623  105624  105625  105626  105627  105614  105615
  105616  105617  105623  105624  105625  105615  105616  105617  105618  105619
  105620  105621  105622  105623  105624  105625  105616  105617  105618  105619
  105620  105623  105617  105618  105619  105620  105623  105618  105619  105620
  105621  105622  105623  105619  105620  105621  105622  105620  105621  105622
  105621  105622  105622       0  105624  105625  105626  105627  105628  105629
  105640  105625  105626  105627  105626  105627  105628  105629  105630  105631
  105632  105640  105641  105642  105627  105628  105629  105640  105628  105629
  105630  105631  105632  105633  105634  105635  105640  105641  105642  105643
  105644  105629  105630  105631  105632  105640  105641  105642  105630  105631
  105632  105633  105634  105635  105636  105637  105640  105641  105642  105631
  105632  105633  105634  105635  105640  105632  105633  105634  105635  105640
  105633  105634  105635  105636  105637  105638  105639  105640  105634  105635
  105636  105637  105635  105636  105637  105636  105637  105638  105639  105637
  105638  105639  105638  105639  105639       0  105641  105642  105643  105644
  105645  105646  105651  105642  105643  105644  105643  105644  105645  105646
  105647  105648  105649  105651  105652  105653  105644  105645  105646  105651
  105645  105646  105647  105648  105649  105650  105651  105652  105653  105654
  105655  105646  105647  105648  105649  105651  105652  105653  105647  105648
  105649  105650  105651  105652  105653  105648  105649  105650  105651  105649
  105650  105651  105650  105651       0  105652  105653  105654  105655  105656
  105657  105675  105653  105654  105655  105654  105655  105656  105657  105658
  105659  105660  105675  105676  105677  105655  105656  105657  105675  105656
  105657  105658  105659  105660  105661  105674  105675  105676  105677  105678
  105679  105657  105658  105659  105660  105675  105676  105677  105658  105659
  105660  105661  105662  105663  105665  105672  105674  105675  105676  105677
  105659  105660  105661  105674  105675  105660  105661  105674  105675  105661
  105662  105663  105664  105665  105666  105670  105672  105673  105674  105675
  105662  105663  105664  105665  105666  105672  105674  105663  105664  105665
  105674  105664  105665  105666  105667  105668  105672  105674  105665  105666
  105674  105666  105667  105668  105669  105670  105672  105673  105674  105667
  105668  105669  105670  105671  105672  105674  105668  105669  105670  105674
  105669  105670  105671  105672  105673  105674  105670  105671  105672  105671
  105672  105673  105674  105672  105673  105674  105673  105674  105674       0
  105676  105677  105678  105679  105680  105681  105682  105677  105678  105679
  105678  105679  105680  105681  105682  105683  105684  105679  105680  105681
  105682  105680  105681  105682  105683  105684  105685  105686  105681  105682
  105683  105684  105682  105683  105684  105683  105684  105685  105686  105687
  105688  105693  105684  105685  105686  105685  105686  105687  105688  105689
  105690  105691  105693  105694  105695  105686  105687  105688  105693  105687
  105688  105689  105690  105691  105692  105693  105694  105695  105696  105705
  105688  105689  105690  105691  105693  105694  105695  105689  105690  105691
  105692  105693  105694  105695  105690  105691  105692  105693  105691  105692
  105693  105692  105693       0  105694  105695  105696  105697  105698  105699
  105702  105705  105706  105707  105695  105696  105705  105696  105697  105698
  105699  105700  105701  105702  105703  105704  105705  105706  105707  105708
  105709  105697  105698  105699  105700  105701  105702  105703  105704  105705
  105706  105707  105698  105699  105700  105701  105702  105705  105699  105700
  105701  105702  105705  105700  105701  105702  105703  105704  105705  105706
  105707  105701  105702  105703  105704  105705  105702  105703  105704  105705
  105703  105704  105705  105706  105707  105708  105709  105704  105705  105706
  105707  105705  105706  105707  105706  105707  105708  105709  105710  105711
  105707  105708  105709  105708  105709  105710  105711  105712  105713  105729
  105709  105710  105711  105710  105711  105712  105713  105714  105715  105716
  105729  105730  105731  105711  105712  105713  105729  105712  105713  105714
  105715  105716  105717  105718  105719  105729  105730  105731  105732  105733
  105713  105714  105715  105716  105729  105730  105731  105714  105715  105716
  105717  105718  105719  105720  105721  105722  105729  105730  105731  105715
  105716  105717  105718  105719  105729  105716  105717  105718  105719  105729
  105717  105718  105719  105720  105721  105722  105723  105724  105725  105729
  105718  105719  105720  105721  105722  105719  105720  105721  105722  105720
  105721  105722  105723  105724  105725  105726  105727  105728  105721  105722
  105723  105724  105725  105722  105723  105724  105725  105723  105724  105725
  105726  105727  105728  105724  105725  105726  105727  105728  105725  105726
  105727  105728  105726  105727  105728  105727  105728  105728       0  105730
  105731  105732  105733  105734  105735  105745  105731  105732  105733  105732
  105733  105734  105735  105736  105737  105741  105745  105746  105747  105733
  105734  105735  105745  105734  105735  105736  105737  105738  105739  105740
  105741  105742  105743  105744  105745  105746  105747  105748  105749  105735
  105736  105737  105741  105745  105746  105747  105736  105737  105738  105739
  105740  105741  105742  105743  105744  105745  105746  105747  105737  105738
  105739  105740  105741  105742  105743  105744  105745  105738  105739  105740
  105741  105742  105743  105744  105745  105739  105740  105741  105740  105741
  105741  105742  105743  105744  105745  105743  105744  105744       0  105746
  105747  105748  105749  105750  105751  105759  105747  105748  105749  105748
  105749  105750  105751  105752  105753  105757  105759  105760  105761  105749
  105750  105751  105759  105750  105751  105752  105753  105754  105755  105756
  105757  105758  105759  105760  105761  105762  105763  105751  105752  105753
  105757  105759  105760  105761  105752  105753  105754  105755  105756  105757
  105758  105759  105760  105761  105753  105754  105755  105756  105757  105758
  105759  105754  105755  105756  105757  105758  105759  105755  105756  105757
  105756  105757  105757  105758  105759       0  105760  105761  105762  105763
  105764  105765  105781  105761  105762  105763  105762  105763  105764  105765
  105766  105767  105768  105781  105782  105783  105763  105764  105765  105781
  105764  105765  105766  105767  105768  105769  105770  105771  105781  105782
  105783  105784  105785  105765  105766  105767  105768  105781  105782  105783
  105766  105767  105768  105769  105770  105771  105772  105773  105774  105781
  105782  105783  105767  105768  105769  105770  105771  105781  105768  105769
  105770  105771  105781  105769  105770  105771  105772  105773  105774  105775
  105776  105777  105781  105770  105771  105772  105773  105774  105771  105772
  105773  105774  105772  105773  105774  105775  105776  105777  105778  105779
  105780  105773  105774  105775  105776  105777  105774  105775  105776  105777
  105775  105776  105777  105778  105779  105780  105776  105777  105778  105779
  105780  105777  105778  105779  105780  105778  105779  105780  105779  105780
  105780       0  105782  105783  105784  105785  105786  105787  105793  105783
  105784  105785  105784  105785  105786  105787  105788  105789  105790  105793
  105794  105795  105785  105786  105787  105793  105786  105787  105788  105789
  105790  105791  105792  105793  105794  105795  105796  105797  105787  105788
  105789  105790  105793  105794  105795  105788  105789  105790  105791  105792
  105793  105794  105795  105789  105790  105791  105792  105793  105790  105791
  105792  105793  105791  105792  105793  105792       0  105794  105795  105796
  105797  105798  105799  105800  105795  105796  105797  105796  105797  105798
  105799  105800  105801  105802  105797  105798  105799  105800  105798  105799
  105800  105801  105802  105803  105804  105799  105800  105801  105802  105800
  105801  105802  105801  105802  105803  105804  105805  105806  105816  105802
  105803  105804  105803  105804  105805  105806  105807  105808  105812  105816
  105817  105818  105804  105805  105806  105816  105805  105806  105807  105808
  105809  105810  105811  105812  105813  105814  105815  105816  105817  105818
  105819  105820  105806  105807  105808  105812  105816  105817  105818  105807
  105808  105809  105810  105811  105812  105813  105814  105815  105816  105817
  105818  105808  105809  105810  105811  105812  105813  105814  105815  105816
  105809  105810  105811  105812  105813  105814  105815  105816  105810  105811
  105812  105811  105812  105812  105813  105814  105815  105816  105814  105815
  105815       0  105817  105818  105819  105820  105821  105822  105830  105818
  105819  105820  105819  105820  105821  105822  105823  105824  105828  105830
  105831  105832  105820  105821  105822  105830  105821  105822  105823  105824
  105825  105826  105827  105828  105829  105830  105831  105832  105833  105834
  105822  105823  105824  105828  105830  105831  105832  105823  105824  105825
  105826  105827  105828  105829  105830  105831  105832  105824  105825  105826
  105827  105828  105829  105830  105825  105826  105827  105828  105829  105830
  105826  105827  105828  105827  105828  105828  105829  105830       0  105831
  105832  105833  105834  105835  105836  105846  105832  105833  105834  105833
  105834  105835  105836  105837  105838  105842  105846  105847  105848  105834
  105835  105836  105846  105835  105836  105837  105838  105839  105840  105841
  105842  105843  105844  105845  105846  105847  105848  105849  105850  105836
  105837  105838  105842  105846  105847  105848  105837  105838  105839  105840
  105841  105842  105843  105844  105845  105846  105847  105848  105838  105839
  105840  105841  105842  105843  105844  105845  105846  105839  105840  105841
  105842  105843  105844  105845  105846  105840  105841  105842  105841  105842
  105842  105843  105844  105845  105846  105844  105845  105845       0  105847
  105848  105849  105850  105851  105852  105856  105848  105849  105850  105849
  105850  105851  105852  105853  105854  105855  105856  105857  105858  105850
  105851  105852  105856  105851  105852  105853  105854  105855  105856  105857
  105858  105859  105860  105852  105853  105854  105855  105856  105857  105858
  105853  105854  105855  105856  105857  105858  105854  105855  105856  105855
  105856  105856  105857  105858  105859  105860  105861  105862  105878  105858
  105859  105860  105859  105860  105861  105862  105863  105864  105865  105878
  105879  105880  105860  105861  105862  105878  105861  105862  105863  105864
  105865  105866  105867  105868  105878  105879  105880  105881  105882  105862
  105863  105864  105865  105878  105879  105880  105863  105864  105865  105866
  105867  105868  105869  105870  105871  105878  105879  105880  105864  105865
  105866  105867  105868  105878  105865  105866  105867  105868  105878  105866
  105867  105868  105869  105870  105871  105872  105873  105874  105878  105867
  105868  105869  105870  105871  105868  105869  105870  105871  105869  105870
  105871  105872  105873  105874  105875  105876  105877  105870  105871  105872
  105873  105874  105871  105872  105873  105874  105872  105873  105874  105875
  105876  105877  105873  105874  105875  105876  105877  105874  105875  105876
  105877  105875  105876  105877  105876  105877  105877       0  105879  105880
  105881  105882  105883  105884  105889  105880  105881  105882  105881  105882
  105883  105884  105885  105886  105887  105889  105890  105891  105882  105883
  105884  105889  105883  105884  105885  105886  105887  105888  105889  105890
  105891  105892  105893  105884  105885  105886  105887  105889  105890  105891
  105885  105886  105887  105888  105889  105890  105891  105886  105887  105888
  105889  105887  105888  105889  105888  105889       0  105890  105891  105892
  105893  105894  105895  105908  105891  105892  105893  105892  105893  105894
  105895  105896  105897  105901  105908  105909  105910  105893  105894  105895
  105908  105894  105895  105896  105897  105898  105899  105900  105901  105902
  105903  105904  105908  105909  105910  105911  105912  105895  105896  105897
  105901  105908  105909  105910  105896  105897  105898  105899  105900  105901
  105902  105903  105904  105905  105906  105907  105908  105909  105910  105897
  105898  105899  105900  105901  105902  105903  105904  105908  105898  105899
  105900  105901  105902  105903  105904  105908  105899  105900  105901  105900
  105901  105901  105902  105903  105904  105905  105906  105907  105908  105903
  105904  105905  105906  105907  105904  105905  105906  105907  105905  105906
  105907  105906  105907  105907       0  105909  105910  105911  105912  105913
  105914  105920  105910  105911  105912  105911  105912  105913  105914  105915
  105916  105917  105920  105921  105922  105912  105913  105914  105920  105913
  105914  105915  105916  105917  105918  105919  105920  105921  105922  105923
  105924  105914  105915  105916  105917  105920  105921  105922  105915  105916
  105917  105918  105919  105920  105921  105922  105916  105917  105918  105919
  105920  105917  105918  105919  105920  105918  105919  105920  105919       0
  105921  105922  105923  105924  105925  105926  105939  105922  105923  105924
  105923  105924  105925  105926  105927  105928  105929  105939  105940  105941
  105924  105925  105926  105939  105925  105926  105927  105928  105929  105930
  105931  105935  105939  105940  105941  105942  105943  105926  105927  105928
  105929  105939  105940  105941  105927  105928  105929  105930  105931  105932
  105933  105934  105935  105936  105937  105938  105939  105940  105941  105928
  105929  105930  105931  105935  105939  105929  105930  105931  105935  105939
  105930  105931  105932  105933  105934  105935  105936  105937  105938  105939
  105931  105932  105933  105934  105935  105936  105937  105938  105932  105933
  105934  105935  105936  105937  105938  105933  105934  105935  105934  105935
  105935  105936  105937  105938  105937  105938  105938       0  105940  105941
  105942  105943  105944  105945  105961  105941  105942  105943  105942  105943
  105944  105945  105946  105947  105948  105961  105962  105963  105943  105944
  105945  105961  105944  105945  105946  105947  105948  105949  105950  105951
  105961  105962  105963  105964  105965  105945  105946  105947  105948  105961
  105962  105963  105946  105947  105948  105949  105950  105951  105952  105953
  105954  105961  105962  105963  105947  105948  105949  105950  105951  105961
  105948  105949  105950  105951  105961  105949  105950  105951  105952  105953
  105954  105955  105956  105957  105961  105950  105951  105952  105953  105954
  105951  105952  105953  105954  105952  105953  105954  105955  105956  105957
  105958  105959  105960  105953  105954  105955  105956  105957  105954  105955
  105956  105957  105955  105956  105957  105958  105959  105960  105956  105957
  105958  105959  105960  105957  105958  105959  105960  105958  105959  105960
  105959  105960  105960       0  105962  105963  105964  105965  105966  105967
  105973  105963  105964  105965  105964  105965  105966  105967  105968  105969
  105970  105973  105974  105975  105965  105966  105967  105973  105966  105967
  105968  105969  105970  105971  105972  105973  105974  105975  105976  105977
  105967  105968  105969  105970  105973  105974  105975  105968  105969  105970
  105971  105972  105973  105974  105975  105969  105970  105971  105972  105973
  105970  105971  105972  105973  105971  105972  105973  105972       0  105974
  105975  105976  105977  105978  105979  105995  105975  105976  105977  105976
  105977  105978  105979  105980  105981  105982  105995  105996  105997  105977
  105978  105979  105995  105978  105979  105980  105981  105982  105983  105984
  105985  105995  105996  105997  105998  105999  105979  105980  105981  105982
  105995  105996  105997  105980  105981  105982  105983  105984  105985  105986
  105987  105988  105995  105996  105997  105981  105982  105983  105984  105985
  105995  105982  105983  105984  105985  105995  105983  105984  105985  105986
  105987  105988  105989  105990  105991  105995  105984  105985  105986  105987
  105988  105985  105986  105987  105988  105986  105987  105988  105989  105990
  105991  105992  105993  105994  105987  105988  105989  105990  105991  105988
  105989  105990  105991  105989  105990  105991  105992  105993  105994  105990
  105991  105992  105993  105994  105991  105992  105993  105994  105992  105993
  105994  105993  105994  105994       0  105996  105997  105998  105999  106000
  106001  106016  105997  105998  105999  105998  105999  106000  106001  106002
  106003  106004  106016  106017  106018  105999  106000  106001  106016  106000
  106001  106002  106003  106004  106005  106014  106016  106017  106018  106019
  106020  106001  106002  106003  106004  106016  106017  106018  106002  106003
  106004  106005  106006  106007  106012  106014  106015  106016  106017  106018
  106003  106004  106005  106014  106016  106004  106005  106014  106016  106005
  106006  106007  106008  106009  106012  106013  106014  106015  106016  106006
  106007  106008  106009  106010  106012  106014  106015  106007  106008  106009
  106014  106008  106009  106010  106011  106012  106013  106014  106009  106010
  106012  106010  106011  106012  106013  106014  106015  106011  106012  106013
  106014  106012  106013  106014  106015  106014  106015  106015       0  106017
  106018  106019  106020  106021  106022  106038  106018  106019  106020  106019
  106020  106021  106022  106023  106024  106025  106038  106039  106040  106020
  106021  106022  106038  106021  106022  106023  106024  106025  106026  106027
  106028  106038  106039  106040  106041  106042  106022  106023  106024  106025
  106038  106039  106040  106023  106024  106025  106026  106027  106028  106029
  106030  106031  106038  106039  106040  106024  106025  106026  106027  106028
  106038  106025  106026  106027  106028  106038  106026  106027  106028  106029
  106030  106031  106032  106033  106034  106038  106027  106028  106029  106030
  106031  106028  106029  106030  106031  106029  106030  106031  106032  106033
  106034  106035  106036  106037  106030  106031  106032  106033  106034  106031
  106032  106033  106034  106032  106033  106034  106035  106036  106037  106033
  106034  106035  106036  106037  106034  106035  106036  106037  106035  106036
  106037  106036  106037  106037       0  106039  106040  106041  106042  106043
  106044  106052  106040  106041  106042  106041  106042  106043  106044  106045
  106046  106047  106052  106053  106054  106042  106043  106044  106052  106043
  106044  106045  106046  106047  106048  106049  106052  106053  106054  106055
  106056  106044  106045  106046  106047  106052  106053  106054  106045  106046
  106047  106048  106049  106050  106051  106052  106053  106054  106046  106047
  106048  106049  106052  106047  106048  106049  106052  106048  106049  106050
  106051  106052  106049  106050  106051  106050  106051  106051       0  106053
  106054  106055  106056  106057  106058  106071  106054  106055  106056  106055
  106056  106057  106058  106059  106060  106064  106071  106072  106073  106056
  106057  106058  106071  106057  106058  106059  106060  106061  106062  106063
  106064  106065  106066  106067  106071  106072  106073  106074  106075  106058
  106059  106060  106064  106071  106072  106073  106059  106060  106061  106062
  106063  106064  106065  106066  106067  106068  106069  106070  106071  106072
  106073  106060  106061  106062  106063  106064  106065  106066  106067  106071
  106061  106062  106063  106064  106065  106066  106067  106071  106062  106063
  106064  106063  106064  106064  106065  106066  106067  106068  106069  106070
  106071  106066  106067  106068  106069  106070  106067  106068  106069  106070
  106068  106069  106070  106069  106070  106070       0  106072  106073  106074
  106075  106076  106077  106078  106073  106074  106075  106074  106075  106076
  106077  106078  106079  106080  106075  106076  106077  106078  106076  106077
  106078  106079  106080  106081  106082  106077  106078  106079  106080  106078
  106079  106080  106079  106080  106081  106082  106083  106084  106088  106080
  106081  106082  106081  106082  106083  106084  106085  106086  106087  106088
  106089  106090  106082  106083  106084  106088  106083  106084  106085  106086
  106087  106088  106089  106090  106091  106092  106084  106085  106086  106087
  106088  106089  106090  106085  106086  106087  106088  106089  106090  106086
  106087  106088  106087  106088  106088  106089  106090  106091  106092  106093
  106094  106110  106090  106091  106092  106091  106092  106093  106094  106095
  106096  106097  106110  106111  106112  106092  106093  106094  106110  106093
  106094  106095  106096  106097  106098  106099  106100  106110  106111  106112
  106113  106114  106094  106095  106096  106097  106110  106111  106112  106095
  106096  106097  106098  106099  106100  106101  106102  106103  106110  106111
  106112  106096  106097  106098  106099  106100  106110  106097  106098  106099
  106100  106110  106098  106099  106100  106101  106102  106103  106104  106105
  106106  106110  106099  106100  106101  106102  106103  106100  106101  106102
  106103  106101  106102  106103  106104  106105  106106  106107  106108  106109
  106102  106103  106104  106105  106106  106103  106104  106105  106106  106104
  106105  106106  106107  106108  106109  106105  106106  106107  106108  106109
  106106  106107  106108  106109  106107  106108  106109  106108  106109  106109
       0  106111  106112  106113  106114  106115  106116  106129  106112  106113
  106114  106113  106114  106115  106116  106117  106118  106119  106129  106130
  106131  106114  106115  106116  106129  106115  106116  106117  106118  106119
  106120  106121  106125  106129  106130  106131  106132  106133  106116  106117
  106118  106119  106129  106130  106131  106117  106118  106119  106120  106121
  106122  106123  106124  106125  106126  106127  106128  106129  106130  106131
  106118  106119  106120  106121  106125  106129  106119  106120  106121  106125
  106129  106120  106121  106122  106123  106124  106125  106126  106127  106128
  106129  106121  106122  106123  106124  106125  106126  106127  106128  106122
  106123  106124  106125  106126  106127  106128  106123  106124  106125  106124
```
