## Supplementary material for "How a pathogenic mutation impairs Hsp60 functional dynamics from monomeric to fully assembled states": Input scripts and videos: D_WT_ASPASH.top (part 80 of 116)

```
  106125  106125  106126  106127  106128  106127  106128  106128       0  106130
  106131  106132  106133  106134  106135  106145  106131  106132  106133  106132
  106133  106134  106135  106136  106137  106141  106145  106146  106147  106133
  106134  106135  106145  106134  106135  106136  106137  106138  106139  106140
  106141  106142  106143  106144  106145  106146  106147  106148  106149  106135
  106136  106137  106141  106145  106146  106147  106136  106137  106138  106139
  106140  106141  106142  106143  106144  106145  106146  106147  106137  106138
  106139  106140  106141  106142  106143  106144  106145  106138  106139  106140
  106141  106142  106143  106144  106145  106139  106140  106141  106140  106141
  106141  106142  106143  106144  106145  106143  106144  106144       0  106146
  106147  106148  106149  106150  106151  106162  106147  106148  106149  106148
  106149  106150  106151  106152  106153  106154  106162  106163  106164  106149
  106150  106151  106162  106150  106151  106152  106153  106154  106155  106156
  106157  106162  106163  106164  106165  106166  106151  106152  106153  106154
  106162  106163  106164  106152  106153  106154  106155  106156  106157  106158
  106159  106162  106163  106164  106153  106154  106155  106156  106157  106162
  106154  106155  106156  106157  106162  106155  106156  106157  106158  106159
  106160  106161  106162  106156  106157  106158  106159  106157  106158  106159
  106158  106159  106160  106161  106159  106160  106161  106160  106161  106161
       0  106163  106164  106165  106166  106167  106168  106174  106164  106165
  106166  106165  106166  106167  106168  106169  106170  106171  106174  106175
  106176  106166  106167  106168  106174  106167  106168  106169  106170  106171
  106172  106173  106174  106175  106176  106177  106178  106168  106169  106170
  106171  106174  106175  106176  106169  106170  106171  106172  106173  106174
  106175  106176  106170  106171  106172  106173  106174  106171  106172  106173
  106174  106172  106173  106174  106173       0  106175  106176  106177  106178
  106179  106180  106190  106176  106177  106178  106177  106178  106179  106180
  106181  106182  106186  106190  106191  106192  106178  106179  106180  106190
  106179  106180  106181  106182  106183  106184  106185  106186  106187  106188
  106189  106190  106191  106192  106193  106194  106180  106181  106182  106186
  106190  106191  106192  106181  106182  106183  106184  106185  106186  106187
  106188  106189  106190  106191  106192  106182  106183  106184  106185  106186
  106187  106188  106189  106190  106183  106184  106185  106186  106187  106188
  106189  106190  106184  106185  106186  106185  106186  106186  106187  106188
  106189  106190  106188  106189  106189       0  106191  106192  106193  106194
  106195  106196  106200  106192  106193  106194  106193  106194  106195  106196
  106197  106198  106199  106200  106201  106202  106194  106195  106196  106200
  106195  106196  106197  106198  106199  106200  106201  106202  106203  106204
  106196  106197  106198  106199  106200  106201  106202  106197  106198  106199
  106200  106201  106202  106198  106199  106200  106199  106200  106200  106201
  106202  106203  106204  106205  106206  106214  106202  106203  106204  106203
  106204  106205  106206  106207  106208  106209  106214  106215  106216  106204
  106205  106206  106214  106205  106206  106207  106208  106209  106210  106211
  106214  106215  106216  106217  106218  106206  106207  106208  106209  106214
  106215  106216  106207  106208  106209  106210  106211  106212  106213  106214
  106215  106216  106208  106209  106210  106211  106214  106209  106210  106211
  106214  106210  106211  106212  106213  106214  106211  106212  106213  106212
  106213  106213       0  106215  106216  106217  106218  106219  106220  106228
  106216  106217  106218  106217  106218  106219  106220  106221  106222  106223
  106228  106229  106230  106218  106219  106220  106228  106219  106220  106221
  106222  106223  106224  106225  106228  106229  106230  106231  106232  106220
  106221  106222  106223  106228  106229  106230  106221  106222  106223  106224
  106225  106226  106227  106228  106229  106230  106222  106223  106224  106225
  106228  106223  106224  106225  106228  106224  106225  106226  106227  106228
  106225  106226  106227  106226  106227  106227       0  106229  106230  106231
  106232  106233  106234  106242  106230  106231  106232  106231  106232  106233
  106234  106235  106236  106240  106242  106243  106244  106232  106233  106234
  106242  106233  106234  106235  106236  106237  106238  106239  106240  106241
  106242  106243  106244  106245  106246  106234  106235  106236  106240  106242
  106243  106244  106235  106236  106237  106238  106239  106240  106241  106242
  106243  106244  106236  106237  106238  106239  106240  106241  106242  106237
  106238  106239  106240  106241  106242  106238  106239  106240  106239  106240
  106240  106241  106242       0  106243  106244  106245  106246  106247  106248
  106256  106244  106245  106246  106245  106246  106247  106248  106249  106250
  106251  106256  106257  106258  106246  106247  106248  106256  106247  106248
  106249  106250  106251  106252  106253  106256  106257  106258  106259  106260
  106248  106249  106250  106251  106256  106257  106258  106249  106250  106251
  106252  106253  106254  106255  106256  106257  106258  106250  106251  106252
  106253  106256  106251  106252  106253  106256  106252  106253  106254  106255
  106256  106253  106254  106255  106254  106255  106255       0  106257  106258
  106259  106260  106261  106262  106271  106258  106259  106260  106259  106260
  106261  106262  106263  106264  106265  106271  106272  106273  106260  106261
  106262  106271  106261  106262  106263  106264  106265  106266  106267  106268
  106271  106272  106273  106274  106275  106262  106263  106264  106265  106271
  106272  106273  106263  106264  106265  106266  106267  106268  106269  106270
  106271  106272  106273  106264  106265  106266  106267  106268  106271  106265
  106266  106267  106268  106271  106266  106267  106268  106269  106270  106271
  106267  106268  106269  106270  106268  106269  106270  106269  106270  106270
       0  106272  106273  106274  106275  106276  106277  106286  106273  106274
  106275  106274  106275  106276  106277  106278  106279  106280  106286  106287
  106288  106275  106276  106277  106286  106276  106277  106278  106279  106280
  106281  106282  106283  106286  106287  106288  106289  106290  106277  106278
  106279  106280  106286  106287  106288  106278  106279  106280  106281  106282
  106283  106284  106285  106286  106287  106288  106279  106280  106281  106282
  106283  106286  106280  106281  106282  106283  106286  106281  106282  106283
  106284  106285  106286  106282  106283  106284  106285  106283  106284  106285
  106284  106285  106285       0  106287  106288  106289  106290  106291  106292
  106296  106288  106289  106290  106289  106290  106291  106292  106293  106294
  106295  106296  106297  106298  106290  106291  106292  106296  106291  106292
  106293  106294  106295  106296  106297  106298  106299  106300  106292  106293
  106294  106295  106296  106297  106298  106293  106294  106295  106296  106297
  106298  106294  106295  106296  106295  106296  106296  106297  106298  106299
  106300  106301  106302  106303  106298  106299  106300  106299  106300  106301
  106302  106303  106304  106305  106300  106301  106302  106303  106301  106302
  106303  106304  106305  106306  106307  106302  106303  106304  106305  106303
  106304  106305  106304  106305  106306  106307  106308  106309  106315  106305
  106306  106307  106306  106307  106308  106309  106310  106311  106312  106315
  106316  106317  106307  106308  106309  106315  106308  106309  106310  106311
  106312  106313  106314  106315  106316  106317  106318  106319  106309  106310
  106311  106312  106315  106316  106317  106310  106311  106312  106313  106314
  106315  106316  106317  106311  106312  106313  106314  106315  106312  106313
  106314  106315  106313  106314  106315  106314       0  106316  106317  106318
  106319  106320  106321  106322  106317  106318  106319  106318  106319  106320
  106321  106322  106323  106324  106319  106320  106321  106322  106320  106321
  106322  106323  106324  106325  106326  106321  106322  106323  106324  106322
  106323  106324  106323  106324  106325  106326  106327  106328  106336  106324
  106325  106326  106325  106326  106327  106328  106329  106330  106334  106336
  106337  106338  106326  106327  106328  106336  106327  106328  106329  106330
  106331  106332  106333  106334  106335  106336  106337  106338  106339  106340
  106328  106329  106330  106334  106336  106337  106338  106329  106330  106331
  106332  106333  106334  106335  106336  106337  106338  106330  106331  106332
  106333  106334  106335  106336  106331  106332  106333  106334  106335  106336
  106332  106333  106334  106333  106334  106334  106335  106336       0  106337
  106338  106339  106340  106341  106342  106350  106338  106339  106340  106339
  106340  106341  106342  106343  106344  106348  106350  106351  106352  106340
  106341  106342  106350  106341  106342  106343  106344  106345  106346  106347
  106348  106349  106350  106351  106352  106353  106354  106342  106343  106344
  106348  106350  106351  106352  106343  106344  106345  106346  106347  106348
  106349  106350  106351  106352  106344  106345  106346  106347  106348  106349
  106350  106345  106346  106347  106348  106349  106350  106346  106347  106348
  106347  106348  106348  106349  106350       0  106351  106352  106353  106354
  106355  106356  106364  106352  106353  106354  106353  106354  106355  106356
  106357  106358  106362  106364  106365  106366  106354  106355  106356  106364
  106355  106356  106357  106358  106359  106360  106361  106362  106363  106364
  106365  106366  106367  106368  106356  106357  106358  106362  106364  106365
  106366  106357  106358  106359  106360  106361  106362  106363  106364  106365
  106366  106358  106359  106360  106361  106362  106363  106364  106359  106360
  106361  106362  106363  106364  106360  106361  106362  106361  106362  106362
  106363  106364       0  106365  106366  106367  106368  106369  106370  106374
  106366  106367  106368  106367  106368  106369  106370  106371  106372  106373
  106374  106375  106376  106368  106369  106370  106374  106369  106370  106371
  106372  106373  106374  106375  106376  106377  106378  106370  106371  106372
  106373  106374  106375  106376  106371  106372  106373  106374  106375  106376
  106372  106373  106374  106373  106374  106374  106375  106376  106377  106378
  106379  106380  106388  106376  106377  106378  106377  106378  106379  106380
  106381  106382  106386  106388  106389  106390  106378  106379  106380  106388
  106379  106380  106381  106382  106383  106384  106385  106386  106387  106388
  106389  106390  106391  106392  106380  106381  106382  106386  106388  106389
  106390  106381  106382  106383  106384  106385  106386  106387  106388  106389
  106390  106382  106383  106384  106385  106386  106387  106388  106383  106384
  106385  106386  106387  106388  106384  106385  106386  106385  106386  106386
  106387  106388       0  106389  106390  106391  106392  106393  106394  106404
  106390  106391  106392  106391  106392  106393  106394  106395  106396  106400
  106404  106405  106406  106392  106393  106394  106404  106393  106394  106395
  106396  106397  106398  106399  106400  106401  106402  106403  106404  106405
  106406  106407  106408  106394  106395  106396  106400  106404  106405  106406
  106395  106396  106397  106398  106399  106400  106401  106402  106403  106404
  106405  106406  106396  106397  106398  106399  106400  106401  106402  106403
  106404  106397  106398  106399  106400  106401  106402  106403  106404  106398
  106399  106400  106399  106400  106400  106401  106402  106403  106404  106402
  106403  106403       0  106405  106406  106407  106408  106409  106410  106423
  106406  106407  106408  106407  106408  106409  106410  106411  106412  106413
  106423  106424  106425  106408  106409  106410  106423  106409  106410  106411
  106412  106413  106414  106415  106419  106423  106424  106425  106426  106427
  106410  106411  106412  106413  106423  106424  106425  106411  106412  106413
  106414  106415  106416  106417  106418  106419  106420  106421  106422  106423
  106424  106425  106412  106413  106414  106415  106419  106423  106413  106414
  106415  106419  106423  106414  106415  106416  106417  106418  106419  106420
  106421  106422  106423  106415  106416  106417  106418  106419  106420  106421
  106422  106416  106417  106418  106419  106420  106421  106422  106417  106418
  106419  106418  106419  106419  106420  106421  106422  106421  106422  106422
       0  106424  106425  106426  106427  106428  106429  106433  106425  106426
  106427  106426  106427  106428  106429  106430  106431  106432  106433  106434
  106435  106427  106428  106429  106433  106428  106429  106430  106431  106432
  106433  106434  106435  106436  106437  106429  106430  106431  106432  106433
  106434  106435  106430  106431  106432  106433  106434  106435  106431  106432
  106433  106432  106433  106433  106434  106435  106436  106437  106438  106439
  106457  106435  106436  106437  106436  106437  106438  106439  106440  106441
  106442  106457  106458  106459  106437  106438  106439  106457  106438  106439
  106440  106441  106442  106443  106444  106445  106457  106458  106459  106460
  106461  106439  106440  106441  106442  106457  106458  106459  106440  106441
  106442  106443  106444  106445  106446  106447  106448  106457  106458  106459
  106441  106442  106443  106444  106445  106457  106442  106443  106444  106445
  106457  106443  106444  106445  106446  106447  106448  106449  106450  106457
  106444  106445  106446  106447  106448  106445  106446  106447  106448  106446
  106447  106448  106449  106450  106451  106454  106447  106448  106449  106450
  106448  106449  106450  106449  106450  106451  106452  106453  106454  106455
  106456  106450  106451  106454  106451  106452  106453  106454  106455  106456
  106452  106453  106454  106455  106456  106453  106454  106454  106455  106456
  106456       0  106458  106459  106460  106461  106462  106463  106468  106459
  106460  106461  106460  106461  106462  106463  106464  106465  106466  106468
  106469  106470  106461  106462  106463  106468  106462  106463  106464  106465
  106466  106467  106468  106469  106470  106471  106472  106463  106464  106465
  106466  106468  106469  106470  106464  106465  106466  106467  106468  106469
  106470  106465  106466  106467  106468  106466  106467  106468  106467  106468
       0  106469  106470  106471  106472  106473  106474  106487  106470  106471
  106472  106471  106472  106473  106474  106475  106476  106480  106487  106488
  106489  106472  106473  106474  106487  106473  106474  106475  106476  106477
  106478  106479  106480  106481  106482  106483  106487  106488  106489  106490
  106491  106474  106475  106476  106480  106487  106488  106489  106475  106476
  106477  106478  106479  106480  106481  106482  106483  106484  106485  106486
  106487  106488  106489  106476  106477  106478  106479  106480  106481  106482
  106483  106487  106477  106478  106479  106480  106481  106482  106483  106487
  106478  106479  106480  106479  106480  106480  106481  106482  106483  106484
  106485  106486  106487  106482  106483  106484  106485  106486  106483  106484
  106485  106486  106484  106485  106486  106485  106486  106486       0  106488
  106489  106490  106491  106492  106493  106497  106489  106490  106491  106490
  106491  106492  106493  106494  106495  106496  106497  106498  106499  106491
  106492  106493  106497  106492  106493  106494  106495  106496  106497  106498
  106499  106500  106501  106493  106494  106495  106496  106497  106498  106499
  106494  106495  106496  106497  106498  106499  106495  106496  106497  106496
  106497  106497  106498  106499  106500  106501  106502  106503  106519  106499
  106500  106501  106500  106501  106502  106503  106504  106505  106506  106519
  106520  106521  106501  106502  106503  106519  106502  106503  106504  106505
  106506  106507  106508  106509  106519  106520  106521  106522  106523  106503
  106504  106505  106506  106519  106520  106521  106504  106505  106506  106507
  106508  106509  106510  106511  106512  106519  106520  106521  106505  106506
  106507  106508  106509  106519  106506  106507  106508  106509  106519  106507
  106508  106509  106510  106511  106512  106513  106514  106515  106519  106508
  106509  106510  106511  106512  106509  106510  106511  106512  106510  106511
  106512  106513  106514  106515  106516  106517  106518  106511  106512  106513
  106514  106515  106512  106513  106514  106515  106513  106514  106515  106516
  106517  106518  106514  106515  106516  106517  106518  106515  106516  106517
  106518  106516  106517  106518  106517  106518  106518       0  106520  106521
  106522  106523  106524  106525  106534  106521  106522  106523  106522  106523
  106524  106525  106526  106527  106528  106534  106535  106536  106523  106524
  106525  106534  106524  106525  106526  106527  106528  106529  106530  106531
  106534  106535  106536  106537  106538  106525  106526  106527  106528  106534
  106535  106536  106526  106527  106528  106529  106530  106531  106532  106533
  106534  106535  106536  106527  106528  106529  106530  106531  106534  106528
  106529  106530  106531  106534  106529  106530  106531  106532  106533  106534
  106530  106531  106532  106533  106531  106532  106533  106532  106533  106533
       0  106535  106536  106537  106538  106539  106540  106541  106536  106537
  106538  106537  106538  106539  106540  106541  106542  106543  106538  106539
  106540  106541  106539  106540  106541  106542  106543  106544  106545  106540
  106541  106542  106543  106541  106542  106543  106542  106543  106544  106545
  106546  106547  106561  106543  106544  106545  106544  106545  106546  106547
  106548  106549  106550  106561  106562  106563  106545  106546  106547  106561
  106546  106547  106548  106549  106550  106551  106559  106561  106562  106563
  106564  106565  106547  106548  106549  106550  106561  106562  106563  106548
  106549  106550  106551  106552  106553  106557  106559  106560  106561  106562
  106563  106549  106550  106551  106559  106561  106550  106551  106559  106561
  106551  106552  106553  106554  106555  106557  106558  106559  106560  106561
  106552  106553  106554  106555  106556  106557  106559  106560  106553  106554
  106555  106559  106554  106555  106556  106557  106558  106559  106555  106556
  106557  106556  106557  106558  106559  106560  106557  106558  106559  106558
  106559  106560  106559  106560  106560       0  106562  106563  106564  106565
  106566  106567  106576  106563  106564  106565  106564  106565  106566  106567
  106568  106569  106570  106576  106577  106578  106565  106566  106567  106576
  106566  106567  106568  106569  106570  106571  106572  106573  106576  106577
  106578  106579  106580  106567  106568  106569  106570  106576  106577  106578
  106568  106569  106570  106571  106572  106573  106574  106575  106576  106577
  106578  106569  106570  106571  106572  106573  106576  106570  106571  106572
  106573  106576  106571  106572  106573  106574  106575  106576  106572  106573
  106574  106575  106573  106574  106575  106574  106575  106575       0  106577
  106578  106579  106580  106581  106582  106598  106578  106579  106580  106579
  106580  106581  106582  106583  106584  106585  106598  106599  106600  106580
  106581  106582  106598  106581  106582  106583  106584  106585  106586  106587
  106588  106598  106599  106600  106601  106602  106582  106583  106584  106585
  106598  106599  106600  106583  106584  106585  106586  106587  106588  106589
  106590  106591  106598  106599  106600  106584  106585  106586  106587  106588
  106598  106585  106586  106587  106588  106598  106586  106587  106588  106589
  106590  106591  106592  106593  106594  106598  106587  106588  106589  106590
  106591  106588  106589  106590  106591  106589  106590  106591  106592  106593
  106594  106595  106596  106597  106590  106591  106592  106593  106594  106591
  106592  106593  106594  106592  106593  106594  106595  106596  106597  106593
  106594  106595  106596  106597  106594  106595  106596  106597  106595  106596
  106597  106596  106597  106597       0  106599  106600  106601  106602  106603
  106604  106617  106600  106601  106602  106601  106602  106603  106604  106605
  106606  106610  106617  106618  106619  106602  106603  106604  106617  106603
  106604  106605  106606  106607  106608  106609  106610  106611  106612  106613
  106617  106618  106619  106620  106621  106604  106605  106606  106610  106617
  106618  106619  106605  106606  106607  106608  106609  106610  106611  106612
  106613  106614  106615  106616  106617  106618  106619  106606  106607  106608
  106609  106610  106611  106612  106613  106617  106607  106608  106609  106610
  106611  106612  106613  106617  106608  106609  106610  106609  106610  106610
  106611  106612  106613  106614  106615  106616  106617  106612  106613  106614
  106615  106616  106613  106614  106615  106616  106614  106615  106616  106615
  106616  106616       0  106618  106619  106620  106621  106622  106623  106628
  106619  106620  106621  106620  106621  106622  106623  106624  106625  106626
  106628  106629  106630  106621  106622  106623  106628  106622  106623  106624
  106625  106626  106627  106628  106629  106630  106631  106632  106623  106624
  106625  106626  106628  106629  106630  106624  106625  106626  106627  106628
  106629  106630  106625  106626  106627  106628  106626  106627  106628  106627
  106628       0  106629  106630  106631  106632  106633  106634  106650  106630
  106631  106632  106631  106632  106633  106634  106635  106636  106637  106650
  106651  106652  106632  106633  106634  106650  106633  106634  106635  106636
  106637  106638  106639  106640  106650  106651  106652  106653  106654  106634
  106635  106636  106637  106650  106651  106652  106635  106636  106637  106638
  106639  106640  106641  106642  106643  106650  106651  106652  106636  106637
  106638  106639  106640  106650  106637  106638  106639  106640  106650  106638
  106639  106640  106641  106642  106643  106644  106645  106646  106650  106639
  106640  106641  106642  106643  106640  106641  106642  106643  106641  106642
  106643  106644  106645  106646  106647  106648  106649  106642  106643  106644
  106645  106646  106643  106644  106645  106646  106644  106645  106646  106647
  106648  106649  106645  106646  106647  106648  106649  106646  106647  106648
  106649  106647  106648  106649  106648  106649  106649       0  106651  106652
  106653  106654  106655  106656  106657  106652  106653  106654  106653  106654
  106655  106656  106657  106658  106659  106654  106655  106656  106657  106655
  106656  106657  106658  106659  106660  106661  106656  106657  106658  106659
  106657  106658  106659  106658  106659  106660  106661  106662  106663  106667
  106659  106660  106661  106660  106661  106662  106663  106664  106665  106666
  106667  106668  106669  106661  106662  106663  106667  106662  106663  106664
  106665  106666  106667  106668  106669  106670  106671  106663  106664  106665
  106666  106667  106668  106669  106664  106665  106666  106667  106668  106669
  106665  106666  106667  106666  106667  106667  106668  106669  106670  106671
  106672  106673  106681  106669  106670  106671  106670  106671  106672  106673
  106674  106675  106676  106681  106682  106683  106671  106672  106673  106681
  106672  106673  106674  106675  106676  106677  106678  106681  106682  106683
  106684  106693  106673  106674  106675  106676  106681  106682  106683  106674
  106675  106676  106677  106678  106679  106680  106681  106682  106683  106675
  106676  106677  106678  106681  106676  106677  106678  106681  106677  106678
  106679  106680  106681  106678  106679  106680  106679  106680  106680       0
  106682  106683  106684  106685  106686  106687  106690  106693  106694  106695
  106683  106684  106693  106684  106685  106686  106687  106688  106689  106690
  106691  106692  106693  106694  106695  106696  106697  106685  106686  106687
  106688  106689  106690  106691  106692  106693  106694  106695  106686  106687
  106688  106689  106690  106693  106687  106688  106689  106690  106693  106688
  106689  106690  106691  106692  106693  106694  106695  106689  106690  106691
  106692  106693  106690  106691  106692  106693  106691  106692  106693  106694
  106695  106696  106697  106692  106693  106694  106695  106693  106694  106695
  106694  106695  106696  106697  106698  106699  106695  106696  106697  106696
  106697  106698  106699  106700  106701  106711  106697  106698  106699  106698
  106699  106700  106701  106702  106703  106707  106711  106712  106713  106699
  106700  106701  106711  106700  106701  106702  106703  106704  106705  106706
  106707  106708  106709  106710  106711  106712  106713  106714  106715  106701
  106702  106703  106707  106711  106712  106713  106702  106703  106704  106705
  106706  106707  106708  106709  106710  106711  106712  106713  106703  106704
  106705  106706  106707  106708  106709  106710  106711  106704  106705  106706
  106707  106708  106709  106710  106711  106705  106706  106707  106706  106707
  106707  106708  106709  106710  106711  106709  106710  106710       0  106712
  106713  106714  106715  106716  106717  106726  106713  106714  106715  106714
  106715  106716  106717  106718  106719  106720  106726  106727  106728  106715
  106716  106717  106726  106716  106717  106718  106719  106720  106721  106722
  106723  106726  106727  106728  106729  106730  106717  106718  106719  106720
  106726  106727  106728  106718  106719  106720  106721  106722  106723  106724
  106725  106726  106727  106728  106719  106720  106721  106722  106723  106726
  106720  106721  106722  106723  106726  106721  106722  106723  106724  106725
  106726  106722  106723  106724  106725  106723  106724  106725  106724  106725
  106725       0  106727  106728  106729  106730  106731  106732  106745  106728
  106729  106730  106729  106730  106731  106732  106733  106734  106738  106745
  106746  106747  106730  106731  106732  106745  106731  106732  106733  106734
  106735  106736  106737  106738  106739  106740  106741  106745  106746  106747
  106748  106749  106732  106733  106734  106738  106745  106746  106747  106733
  106734  106735  106736  106737  106738  106739  106740  106741  106742  106743
  106744  106745  106746  106747  106734  106735  106736  106737  106738  106739
  106740  106741  106745  106735  106736  106737  106738  106739  106740  106741
  106745  106736  106737  106738  106737  106738  106738  106739  106740  106741
  106742  106743  106744  106745  106740  106741  106742  106743  106744  106741
  106742  106743  106744  106742  106743  106744  106743  106744  106744       0
  106746  106747  106748  106749  106750  106751  106769  106747  106748  106749
  106748  106749  106750  106751  106752  106753  106754  106769  106770  106771
  106749  106750  106751  106769  106750  106751  106752  106753  106754  106755
  106756  106757  106769  106770  106771  106772  106773  106751  106752  106753
  106754  106769  106770  106771  106752  106753  106754  106755  106756  106757
  106758  106759  106760  106769  106770  106771  106753  106754  106755  106756
  106757  106769  106754  106755  106756  106757  106769  106755  106756  106757
  106758  106759  106760  106761  106762  106769  106756  106757  106758  106759
  106760  106757  106758  106759  106760  106758  106759  106760  106761  106762
  106763  106766  106759  106760  106761  106762  106760  106761  106762  106761
  106762  106763  106764  106765  106766  106767  106768  106762  106763  106766
  106763  106764  106765  106766  106767  106768  106764  106765  106766  106767
  106768  106765  106766  106766  106767  106768  106768       0  106770  106771
  106772  106773  106774  106775  106793  106771  106772  106773  106772  106773
  106774  106775  106776  106777  106778  106793  106794  106795  106773  106774
  106775  106793  106774  106775  106776  106777  106778  106779  106780  106781
  106793  106794  106795  106796  106797  106775  106776  106777  106778  106793
  106794  106795  106776  106777  106778  106779  106780  106781  106782  106783
  106784  106793  106794  106795  106777  106778  106779  106780  106781  106793
  106778  106779  106780  106781  106793  106779  106780  106781  106782  106783
  106784  106785  106786  106793  106780  106781  106782  106783  106784  106781
  106782  106783  106784  106782  106783  106784  106785  106786  106787  106790
  106783  106784  106785  106786  106784  106785  106786  106785  106786  106787
  106788  106789  106790  106791  106792  106786  106787  106790  106787  106788
  106789  106790  106791  106792  106788  106789  106790  106791  106792  106789
  106790  106790  106791  106792  106792       0  106794  106795  106796  106797
  106798  106799  106800  106795  106796  106797  106796  106797  106798  106799
  106800  106801  106802  106797  106798  106799  106800  106798  106799  106800
  106801  106802  106803  106804  106799  106800  106801  106802  106800  106801
  106802  106801  106802  106803  106804  106805  106806  106816  106802  106803
  106804  106803  106804  106805  106806  106807  106808  106812  106816  106817
  106818  106804  106805  106806  106816  106805  106806  106807  106808  106809
  106810  106811  106812  106813  106814  106815  106816  106817  106818  106819
  106820  106806  106807  106808  106812  106816  106817  106818  106807  106808
  106809  106810  106811  106812  106813  106814  106815  106816  106817  106818
  106808  106809  106810  106811  106812  106813  106814  106815  106816  106809
  106810  106811  106812  106813  106814  106815  106816  106810  106811  106812
  106811  106812  106812  106813  106814  106815  106816  106814  106815  106815
       0  106817  106818  106819  106820  106821  106822  106833  106818  106819
  106820  106819  106820  106821  106822  106823  106824  106825  106833  106834
  106835  106820  106821  106822  106833  106821  106822  106823  106824  106825
  106826  106827  106828  106833  106834  106835  106836  106837  106822  106823
  106824  106825  106833  106834  106835  106823  106824  106825  106826  106827
  106828  106829  106833  106834  106835  106824  106825  106826  106827  106828
  106833  106825  106826  106827  106828  106833  106826  106827  106828  106829
  106830  106831  106832  106833  106827  106828  106829  106828  106829  106829
  106830  106831  106832  106830  106831  106832  106831  106832  106832       0
  106834  106835  106836  106837  106838  106839  106852  106835  106836  106837
  106836  106837  106838  106839  106840  106841  106842  106852  106853  106854
  106837  106838  106839  106852  106838  106839  106840  106841  106842  106843
  106844  106848  106852  106853  106854  106855  106856  106839  106840  106841
  106842  106852  106853  106854  106840  106841  106842  106843  106844  106845
  106846  106847  106848  106849  106850  106851  106852  106853  106854  106841
  106842  106843  106844  106848  106852  106842  106843  106844  106848  106852
  106843  106844  106845  106846  106847  106848  106849  106850  106851  106852
  106844  106845  106846  106847  106848  106849  106850  106851  106845  106846
  106847  106848  106849  106850  106851  106846  106847  106848  106847  106848
  106848  106849  106850  106851  106850  106851  106851       0  106853  106854
  106855  106856  106857  106858  106862  106854  106855  106856  106855  106856
  106857  106858  106859  106860  106861  106862  106863  106864  106856  106857
  106858  106862  106857  106858  106859  106860  106861  106862  106863  106864
  106865  106866  106858  106859  106860  106861  106862  106863  106864  106859
  106860  106861  106862  106863  106864  106860  106861  106862  106861  106862
  106862  106863  106864  106865  106866  106867  106868  106878  106864  106865
  106866  106865  106866  106867  106868  106869  106870  106874  106878  106879
  106880  106866  106867  106868  106878  106867  106868  106869  106870  106871
  106872  106873  106874  106875  106876  106877  106878  106879  106880  106881
  106882  106868  106869  106870  106874  106878  106879  106880  106869  106870
  106871  106872  106873  106874  106875  106876  106877  106878  106879  106880
  106870  106871  106872  106873  106874  106875  106876  106877  106878  106871
  106872  106873  106874  106875  106876  106877  106878  106872  106873  106874
  106873  106874  106874  106875  106876  106877  106878  106876  106877  106877
       0  106879  106880  106881  106882  106883  106884  106890  106880  106881
  106882  106881  106882  106883  106884  106885  106886  106887  106890  106891
  106892  106882  106883  106884  106890  106883  106884  106885  106886  106887
  106888  106889  106890  106891  106892  106893  106894  106884  106885  106886
  106887  106890  106891  106892  106885  106886  106887  106888  106889  106890
  106891  106892  106886  106887  106888  106889  106890  106887  106888  106889
  106890  106888  106889  106890  106889       0  106891  106892  106893  106894
  106895  106896  106900  106892  106893  106894  106893  106894  106895  106896
  106897  106898  106899  106900  106901  106902  106894  106895  106896  106900
  106895  106896  106897  106898  106899  106900  106901  106902  106903  106904
  106896  106897  106898  106899  106900  106901  106902  106897  106898  106899
  106900  106901  106902  106898  106899  106900  106899  106900  106900  106901
  106902  106903  106904  106905  106906  106916  106902  106903  106904  106903
  106904  106905  106906  106907  106908  106912  106916  106917  106918  106904
  106905  106906  106916  106905  106906  106907  106908  106909  106910  106911
  106912  106913  106914  106915  106916  106917  106918  106919  106920  106906
  106907  106908  106912  106916  106917  106918  106907  106908  106909  106910
  106911  106912  106913  106914  106915  106916  106917  106918  106908  106909
  106910  106911  106912  106913  106914  106915  106916  106909  106910  106911
  106912  106913  106914  106915  106916  106910  106911  106912  106911  106912
  106912  106913  106914  106915  106916  106914  106915  106915       0  106917
  106918  106919  106920  106921  106922  106935  106918  106919  106920  106919
  106920  106921  106922  106923  106924  106928  106935  106936  106937  106920
  106921  106922  106935  106921  106922  106923  106924  106925  106926  106927
  106928  106929  106930  106931  106935  106936  106937  106938  106939  106922
  106923  106924  106928  106935  106936  106937  106923  106924  106925  106926
  106927  106928  106929  106930  106931  106932  106933  106934  106935  106936
  106937  106924  106925  106926  106927  106928  106929  106930  106931  106935
  106925  106926  106927  106928  106929  106930  106931  106935  106926  106927
  106928  106927  106928  106928  106929  106930  106931  106932  106933  106934
  106935  106930  106931  106932  106933  106934  106931  106932  106933  106934
  106932  106933  106934  106933  106934  106934       0  106936  106937  106938
  106939  106940  106941  106945  106937  106938  106939  106938  106939  106940
  106941  106942  106943  106944  106945  106946  106947  106939  106940  106941
  106945  106940  106941  106942  106943  106944  106945  106946  106947  106948
  106949  106941  106942  106943  106944  106945  106946  106947  106942  106943
  106944  106945  106946  106947  106943  106944  106945  106944  106945  106945
  106946  106947  106948  106949  106950  106951  106960  106947  106948  106949
  106948  106949  106950  106951  106952  106953  106954  106960  106961  106962
  106949  106950  106951  106960  106950  106951  106952  106953  106954  106955
  106956  106957  106960  106961  106962  106963  106964  106951  106952  106953
  106954  106960  106961  106962  106952  106953  106954  106955  106956  106957
  106958  106959  106960  106961  106962  106953  106954  106955  106956  106957
  106960  106954  106955  106956  106957  106960  106955  106956  106957  106958
  106959  106960  106956  106957  106958  106959  106957  106958  106959  106958
  106959  106959       0  106961  106962  106963  106964  106965  106966  106979
  106962  106963  106964  106963  106964  106965  106966  106967  106968  106969
  106979  106980  106981  106964  106965  106966  106979  106965  106966  106967
  106968  106969  106970  106971  106975  106979  106980  106981  106982  106983
  106966  106967  106968  106969  106979  106980  106981  106967  106968  106969
  106970  106971  106972  106973  106974  106975  106976  106977  106978  106979
  106980  106981  106968  106969  106970  106971  106975  106979  106969  106970
  106971  106975  106979  106970  106971  106972  106973  106974  106975  106976
  106977  106978  106979  106971  106972  106973  106974  106975  106976  106977
  106978  106972  106973  106974  106975  106976  106977  106978  106973  106974
  106975  106974  106975  106975  106976  106977  106978  106977  106978  106978
       0  106980  106981  106982  106983  106984  106985  107001  106981  106982
  106983  106982  106983  106984  106985  106986  106987  106988  107001  107002
  107003  106983  106984  106985  107001  106984  106985  106986  106987  106988
  106989  106990  106991  107001  107002  107003  107004  107005  106985  106986
  106987  106988  107001  107002  107003  106986  106987  106988  106989  106990
  106991  106992  106993  106994  107001  107002  107003  106987  106988  106989
  106990  106991  107001  106988  106989  106990  106991  107001  106989  106990
  106991  106992  106993  106994  106995  106996  106997  107001  106990  106991
  106992  106993  106994  106991  106992  106993  106994  106992  106993  106994
  106995  106996  106997  106998  106999  107000  106993  106994  106995  106996
  106997  106994  106995  106996  106997  106995  106996  106997  106998  106999
  107000  106996  106997  106998  106999  107000  106997  106998  106999  107000
  106998  106999  107000  106999  107000  107000       0  107002  107003  107004
  107005  107006  107007  107023  107003  107004  107005  107004  107005  107006
  107007  107008  107009  107010  107023  107024  107025  107005  107006  107007
  107023  107006  107007  107008  107009  107010  107011  107012  107013  107023
  107024  107025  107026  107027  107007  107008  107009  107010  107023  107024
  107025  107008  107009  107010  107011  107012  107013  107014  107015  107016
  107023  107024  107025  107009  107010  107011  107012  107013  107023  107010
  107011  107012  107013  107023  107011  107012  107013  107014  107015  107016
  107017  107018  107019  107023  107012  107013  107014  107015  107016  107013
  107014  107015  107016  107014  107015  107016  107017  107018  107019  107020
  107021  107022  107015  107016  107017  107018  107019  107016  107017  107018
  107019  107017  107018  107019  107020  107021  107022  107018  107019  107020
  107021  107022  107019  107020  107021  107022  107020  107021  107022  107021
  107022  107022       0  107024  107025  107026  107027  107028  107029  107040
  107025  107026  107027  107026  107027  107028  107029  107030  107031  107032
  107040  107041  107042  107027  107028  107029  107040  107028  107029  107030
  107031  107032  107033  107034  107035  107040  107041  107042  107043  107044
  107029  107030  107031  107032  107040  107041  107042  107030  107031  107032
  107033  107034  107035  107036  107037  107040  107041  107042  107031  107032
  107033  107034  107035  107040  107032  107033  107034  107035  107040  107033
  107034  107035  107036  107037  107038  107039  107040  107034  107035  107036
  107037  107035  107036  107037  107036  107037  107038  107039  107037  107038
  107039  107038  107039  107039       0  107041  107042  107043  107044  107045
  107046  107051  107042  107043  107044  107043  107044  107045  107046  107047
  107048  107049  107051  107052  107053  107044  107045  107046  107051  107045
  107046  107047  107048  107049  107050  107051  107052  107053  107054  107055
  107046  107047  107048  107049  107051  107052  107053  107047  107048  107049
  107050  107051  107052  107053  107048  107049  107050  107051  107049  107050
  107051  107050  107051       0  107052  107053  107054  107055  107056  107057
  107073  107053  107054  107055  107054  107055  107056  107057  107058  107059
  107060  107073  107074  107075  107055  107056  107057  107073  107056  107057
  107058  107059  107060  107061  107062  107063  107073  107074  107075  107076
  107085  107057  107058  107059  107060  107073  107074  107075  107058  107059
  107060  107061  107062  107063  107064  107065  107066  107073  107074  107075
  107059  107060  107061  107062  107063  107073  107060  107061  107062  107063
  107073  107061  107062  107063  107064  107065  107066  107067  107068  107069
  107073  107062  107063  107064  107065  107066  107063  107064  107065  107066
  107064  107065  107066  107067  107068  107069  107070  107071  107072  107065
  107066  107067  107068  107069  107066  107067  107068  107069  107067  107068
  107069  107070  107071  107072  107068  107069  107070  107071  107072  107069
  107070  107071  107072  107070  107071  107072  107071  107072  107072       0
  107074  107075  107076  107077  107078  107079  107082  107085  107086  107087
  107075  107076  107085  107076  107077  107078  107079  107080  107081  107082
  107083  107084  107085  107086  107087  107088  107089  107077  107078  107079
  107080  107081  107082  107083  107084  107085  107086  107087  107078  107079
  107080  107081  107082  107085  107079  107080  107081  107082  107085  107080
  107081  107082  107083  107084  107085  107086  107087  107081  107082  107083
  107084  107085  107082  107083  107084  107085  107083  107084  107085  107086
  107087  107088  107089  107084  107085  107086  107087  107085  107086  107087
  107086  107087  107088  107089  107090  107091  107087  107088  107089  107088
  107089  107090  107091  107092  107093  107103  107089  107090  107091  107090
  107091  107092  107093  107094  107095  107099  107103  107104  107105  107091
  107092  107093  107103  107092  107093  107094  107095  107096  107097  107098
  107099  107100  107101  107102  107103  107104  107105  107106  107107  107093
  107094  107095  107099  107103  107104  107105  107094  107095  107096  107097
  107098  107099  107100  107101  107102  107103  107104  107105  107095  107096
  107097  107098  107099  107100  107101  107102  107103  107096  107097  107098
  107099  107100  107101  107102  107103  107097  107098  107099  107098  107099
  107099  107100  107101  107102  107103  107101  107102  107102       0  107104
  107105  107106  107107  107108  107109  107117  107105  107106  107107  107106
  107107  107108  107109  107110  107111  107115  107117  107118  107119  107107
  107108  107109  107117  107108  107109  107110  107111  107112  107113  107114
  107115  107116  107117  107118  107119  107120  107121  107109  107110  107111
  107115  107117  107118  107119  107110  107111  107112  107113  107114  107115
  107116  107117  107118  107119  107111  107112  107113  107114  107115  107116
  107117  107112  107113  107114  107115  107116  107117  107113  107114  107115
  107114  107115  107115  107116  107117       0  107118  107119  107120  107121
  107122  107123  107131  107119  107120  107121  107120  107121  107122  107123
  107124  107125  107129  107131  107132  107133  107121  107122  107123  107131
  107122  107123  107124  107125  107126  107127  107128  107129  107130  107131
  107132  107133  107134  107143  107123  107124  107125  107129  107131  107132
  107133  107124  107125  107126  107127  107128  107129  107130  107131  107132
  107133  107125  107126  107127  107128  107129  107130  107131  107126  107127
  107128  107129  107130  107131  107127  107128  107129  107128  107129  107129
  107130  107131       0  107132  107133  107134  107135  107136  107137  107140
  107143  107144  107145  107133  107134  107143  107134  107135  107136  107137
  107138  107139  107140  107141  107142  107143  107144  107145  107146  107147
  107135  107136  107137  107138  107139  107140  107141  107142  107143  107144
  107145  107136  107137  107138  107139  107140  107143  107137  107138  107139
  107140  107143  107138  107139  107140  107141  107142  107143  107144  107145
  107139  107140  107141  107142  107143  107140  107141  107142  107143  107141
  107142  107143  107144  107145  107146  107147  107142  107143  107144  107145
  107143  107144  107145  107144  107145  107146  107147  107148  107149  107145
  107146  107147  107146  107147  107148  107149  107150  107151  107160  107147
  107148  107149  107148  107149  107150  107151  107152  107153  107154  107160
  107161  107162  107149  107150  107151  107160  107150  107151  107152  107153
  107154  107155  107156  107157  107160  107161  107162  107163  107164  107151
  107152  107153  107154  107160  107161  107162  107152  107153  107154  107155
  107156  107157  107158  107159  107160  107161  107162  107153  107154  107155
  107156  107157  107160  107154  107155  107156  107157  107160  107155  107156
  107157  107158  107159  107160  107156  107157  107158  107159  107157  107158
  107159  107158  107159  107159       0  107161  107162  107163  107164  107165
  107166  107175  107162  107163  107164  107163  107164  107165  107166  107167
  107168  107169  107175  107176  107177  107164  107165  107166  107175  107165
  107166  107167  107168  107169  107170  107171  107172  107175  107176  107177
  107178  107179  107166  107167  107168  107169  107175  107176  107177  107167
  107168  107169  107170  107171  107172  107173  107174  107175  107176  107177
  107168  107169  107170  107171  107172  107175  107169  107170  107171  107172
  107175  107170  107171  107172  107173  107174  107175  107171  107172  107173
  107174  107172  107173  107174  107173  107174  107174       0  107176  107177
  107178  107179  107180  107181  107194  107177  107178  107179  107178  107179
  107180  107181  107182  107183  107187  107194  107195  107196  107179  107180
  107181  107194  107180  107181  107182  107183  107184  107185  107186  107187
  107188  107189  107190  107194  107195  107196  107197  107198  107181  107182
  107183  107187  107194  107195  107196  107182  107183  107184  107185  107186
  107187  107188  107189  107190  107191  107192  107193  107194  107195  107196
  107183  107184  107185  107186  107187  107188  107189  107190  107194  107184
  107185  107186  107187  107188  107189  107190  107194  107185  107186  107187
  107186  107187  107187  107188  107189  107190  107191  107192  107193  107194
  107189  107190  107191  107192  107193  107190  107191  107192  107193  107191
  107192  107193  107192  107193  107193       0  107195  107196  107197  107198
  107199  107200  107204  107196  107197  107198  107197  107198  107199  107200
  107201  107202  107203  107204  107205  107206  107198  107199  107200  107204
  107199  107200  107201  107202  107203  107204  107205  107206  107207  107208
  107200  107201  107202  107203  107204  107205  107206  107201  107202  107203
  107204  107205  107206  107202  107203  107204  107203  107204  107204  107205
  107206  107207  107208  107209  107210  107221  107206  107207  107208  107207
  107208  107209  107210  107211  107212  107213  107221  107222  107223  107208
  107209  107210  107221  107209  107210  107211  107212  107213  107214  107215
  107216  107221  107222  107223  107224  107225  107210  107211  107212  107213
  107221  107222  107223  107211  107212  107213  107214  107215  107216  107217
  107218  107221  107222  107223  107212  107213  107214  107215  107216  107221
  107213  107214  107215  107216  107221  107214  107215  107216  107217  107218
  107219  107220  107221  107215  107216  107217  107218  107216  107217  107218
  107217  107218  107219  107220  107218  107219  107220  107219  107220  107220
       0  107222  107223  107224  107225  107226  107227  107237  107223  107224
  107225  107224  107225  107226  107227  107228  107229  107233  107237  107238
  107239  107225  107226  107227  107237  107226  107227  107228  107229  107230
  107231  107232  107233  107234  107235  107236  107237  107238  107239  107240
  107241  107227  107228  107229  107233  107237  107238  107239  107228  107229
  107230  107231  107232  107233  107234  107235  107236  107237  107238  107239
  107229  107230  107231  107232  107233  107234  107235  107236  107237  107230
  107231  107232  107233  107234  107235  107236  107237  107231  107232  107233
  107232  107233  107233  107234  107235  107236  107237  107235  107236  107236
       0  107238  107239  107240  107241  107242  107243  107247  107239  107240
  107241  107240  107241  107242  107243  107244  107245  107246  107247  107248
  107249  107241  107242  107243  107247  107242  107243  107244  107245  107246
  107247  107248  107249  107250  107251  107243  107244  107245  107246  107247
  107248  107249  107244  107245  107246  107247  107248  107249  107245  107246
  107247  107246  107247  107247  107248  107249  107250  107251  107252  107253
  107261  107249  107250  107251  107250  107251  107252  107253  107254  107255
  107259  107261  107262  107263  107251  107252  107253  107261  107252  107253
  107254  107255  107256  107257  107258  107259  107260  107261  107262  107263
  107264  107265  107253  107254  107255  107259  107261  107262  107263  107254
  107255  107256  107257  107258  107259  107260  107261  107262  107263  107255
  107256  107257  107258  107259  107260  107261  107256  107257  107258  107259
  107260  107261  107257  107258  107259  107258  107259  107259  107260  107261
       0  107262  107263  107264  107265  107266  107267  107280  107263  107264
  107265  107264  107265  107266  107267  107268  107269  107273  107280  107281
  107282  107265  107266  107267  107280  107266  107267  107268  107269  107270
  107271  107272  107273  107274  107275  107276  107280  107281  107282  107283
  107284  107267  107268  107269  107273  107280  107281  107282  107268  107269
  107270  107271  107272  107273  107274  107275  107276  107277  107278  107279
  107280  107281  107282  107269  107270  107271  107272  107273  107274  107275
  107276  107280  107270  107271  107272  107273  107274  107275  107276  107280
  107271  107272  107273  107272  107273  107273  107274  107275  107276  107277
  107278  107279  107280  107275  107276  107277  107278  107279  107276  107277
  107278  107279  107277  107278  107279  107278  107279  107279       0  107281
  107282  107283  107284  107285  107286  107291  107282  107283  107284  107283
  107284  107285  107286  107287  107288  107289  107291  107292  107293  107284
  107285  107286  107291  107285  107286  107287  107288  107289  107290  107291
  107292  107293  107294  107295  107286  107287  107288  107289  107291  107292
  107293  107287  107288  107289  107290  107291  107292  107293  107288  107289
  107290  107291  107289  107290  107291  107290  107291       0  107292  107293
  107294  107295  107296  107297  107301  107293  107294  107295  107294  107295
  107296  107297  107298  107299  107300  107301  107302  107303  107295  107296
  107297  107301  107296  107297  107298  107299  107300  107301  107302  107303
  107304  107305  107297  107298  107299  107300  107301  107302  107303  107298
  107299  107300  107301  107302  107303  107299  107300  107301  107300  107301
  107301  107302  107303  107304  107305  107306  107307  107315  107303  107304
  107305  107304  107305  107306  107307  107308  107309  107310  107315  107316
  107317  107305  107306  107307  107315  107306  107307  107308  107309  107310
  107311  107312  107315  107316  107317  107318  107319  107307  107308  107309
  107310  107315  107316  107317  107308  107309  107310  107311  107312  107313
  107314  107315  107316  107317  107309  107310  107311  107312  107315  107310
  107311  107312  107315  107311  107312  107313  107314  107315  107312  107313
  107314  107313  107314  107314       0  107316  107317  107318  107319  107320
  107321  107322  107317  107318  107319  107318  107319  107320  107321  107322
  107323  107324  107319  107320  107321  107322  107320  107321  107322  107323
  107324  107325  107326  107321  107322  107323  107324  107322  107323  107324
  107323  107324  107325  107326  107327  107328  107334  107324  107325  107326
  107325  107326  107327  107328  107329  107330  107331  107334  107335  107336
  107326  107327  107328  107334  107327  107328  107329  107330  107331  107332
  107333  107334  107335  107336  107337  107338  107328  107329  107330  107331
  107334  107335  107336  107329  107330  107331  107332  107333  107334  107335
  107336  107330  107331  107332  107333  107334  107331  107332  107333  107334
  107332  107333  107334  107333       0  107335  107336  107337  107338  107339
  107340  107356  107336  107337  107338  107337  107338  107339  107340  107341
  107342  107343  107356  107357  107358  107338  107339  107340  107356  107339
  107340  107341  107342  107343  107344  107345  107346  107356  107357  107358
  107359  107360  107340  107341  107342  107343  107356  107357  107358  107341
  107342  107343  107344  107345  107346  107347  107348  107349  107356  107357
  107358  107342  107343  107344  107345  107346  107356  107343  107344  107345
  107346  107356  107344  107345  107346  107347  107348  107349  107350  107351
  107352  107356  107345  107346  107347  107348  107349  107346  107347  107348
  107349  107347  107348  107349  107350  107351  107352  107353  107354  107355
  107348  107349  107350  107351  107352  107349  107350  107351  107352  107350
  107351  107352  107353  107354  107355  107351  107352  107353  107354  107355
  107352  107353  107354  107355  107353  107354  107355  107354  107355  107355
       0  107357  107358  107359  107360  107361  107362  107371  107358  107359
  107360  107359  107360  107361  107362  107363  107364  107365  107371  107372
  107373  107360  107361  107362  107371  107361  107362  107363  107364  107365
  107366  107367  107368  107371  107372  107373  107374  107375  107362  107363
  107364  107365  107371  107372  107373  107363  107364  107365  107366  107367
  107368  107369  107370  107371  107372  107373  107364  107365  107366  107367
  107368  107371  107365  107366  107367  107368  107371  107366  107367  107368
  107369  107370  107371  107367  107368  107369  107370  107368  107369  107370
  107369  107370  107370       0  107372  107373  107374  107375  107376  107377
  107390  107373  107374  107375  107374  107375  107376  107377  107378  107379
  107383  107390  107391  107392  107375  107376  107377  107390  107376  107377
  107378  107379  107380  107381  107382  107383  107384  107385  107386  107390
  107391  107392  107393  107394  107377  107378  107379  107383  107390  107391
  107392  107378  107379  107380  107381  107382  107383  107384  107385  107386
  107387  107388  107389  107390  107391  107392  107379  107380  107381  107382
  107383  107384  107385  107386  107390  107380  107381  107382  107383  107384
  107385  107386  107390  107381  107382  107383  107382  107383  107383  107384
  107385  107386  107387  107388  107389  107390  107385  107386  107387  107388
  107389  107386  107387  107388  107389  107387  107388  107389  107388  107389
  107389       0  107391  107392  107393  107394  107395  107396  107397  107392
  107393  107394  107393  107394  107395  107396  107397  107398  107399  107394
  107395  107396  107397  107395  107396  107397  107398  107399  107400  107401
  107396  107397  107398  107399  107397  107398  107399  107398  107399  107400
  107401  107402  107403  107411  107399  107400  107401  107400  107401  107402
  107403  107404  107405  107406  107411  107412  107413  107401  107402  107403
  107411  107402  107403  107404  107405  107406  107407  107408  107411  107412
  107413  107414  107415  107403  107404  107405  107406  107411  107412  107413
  107404  107405  107406  107407  107408  107409  107410  107411  107412  107413
  107405  107406  107407  107408  107411  107406  107407  107408  107411  107407
  107408  107409  107410  107411  107408  107409  107410  107409  107410  107410
       0  107412  107413  107414  107415  107416  107417  107430  107413  107414
  107415  107414  107415  107416  107417  107418  107419  107423  107430  107431
  107432  107415  107416  107417  107430  107416  107417  107418  107419  107420
  107421  107422  107423  107424  107425  107426  107430  107431  107432  107433
  107434  107417  107418  107419  107423  107430  107431  107432  107418  107419
  107420  107421  107422  107423  107424  107425  107426  107427  107428  107429
  107430  107431  107432  107419  107420  107421  107422  107423  107424  107425
  107426  107430  107420  107421  107422  107423  107424  107425  107426  107430
  107421  107422  107423  107422  107423  107423  107424  107425  107426  107427
  107428  107429  107430  107425  107426  107427  107428  107429  107426  107427
  107428  107429  107427  107428  107429  107428  107429  107429       0  107431
  107432  107433  107434  107435  107436  107449  107432  107433  107434  107433
  107434  107435  107436  107437  107438  107442  107449  107450  107451  107434
  107435  107436  107449  107435  107436  107437  107438  107439  107440  107441
  107442  107443  107444  107445  107449  107450  107451  107452  107453  107436
  107437  107438  107442  107449  107450  107451  107437  107438  107439  107440
  107441  107442  107443  107444  107445  107446  107447  107448  107449  107450
  107451  107438  107439  107440  107441  107442  107443  107444  107445  107449
  107439  107440  107441  107442  107443  107444  107445  107449  107440  107441
  107442  107441  107442  107442  107443  107444  107445  107446  107447  107448
  107449  107444  107445  107446  107447  107448  107445  107446  107447  107448
  107446  107447  107448  107447  107448  107448       0  107450  107451  107452
  107453  107454  107455  107460  107451  107452  107453  107452  107453  107454
  107455  107456  107457  107458  107460  107461  107462  107453  107454  107455
  107460  107454  107455  107456  107457  107458  107459  107460  107461  107462
  107463  107464  107455  107456  107457  107458  107460  107461  107462  107456
  107457  107458  107459  107460  107461  107462  107457  107458  107459  107460
  107458  107459  107460  107459  107460       0  107461  107462  107463  107464
  107465  107466  107472  107462  107463  107464  107463  107464  107465  107466
  107467  107468  107469  107472  107473  107474  107464  107465  107466  107472
  107465  107466  107467  107468  107469  107470  107471  107472  107473  107474
  107475  107476  107466  107467  107468  107469  107472  107473  107474  107467
  107468  107469  107470  107471  107472  107473  107474  107468  107469  107470
  107471  107472  107469  107470  107471  107472  107470  107471  107472  107471
       0  107473  107474  107475  107476  107477  107478  107482  107474  107475
  107476  107475  107476  107477  107478  107479  107480  107481  107482  107483
  107484  107476  107477  107478  107482  107477  107478  107479  107480  107481
  107482  107483  107484  107485  107486  107478  107479  107480  107481  107482
  107483  107484  107479  107480  107481  107482  107483  107484  107480  107481
  107482  107481  107482  107482  107483  107484  107485  107486  107487  107488
  107499  107484  107485  107486  107485  107486  107487  107488  107489  107490
  107491  107499  107500  107501  107486  107487  107488  107499  107487  107488
  107489  107490  107491  107492  107493  107494  107499  107500  107501  107502
  107503  107488  107489  107490  107491  107499  107500  107501  107489  107490
  107491  107492  107493  107494  107495  107499  107500  107501  107490  107491
  107492  107493  107494  107499  107491  107492  107493  107494  107499  107492
  107493  107494  107495  107496  107497  107498  107499  107493  107494  107495
  107494  107495  107495  107496  107497  107498  107496  107497  107498  107497
  107498  107498       0  107500  107501  107502  107503  107504  107505  107521
  107501  107502  107503  107502  107503  107504  107505  107506  107507  107508
  107521  107522  107523  107503  107504  107505  107521  107504  107505  107506
  107507  107508  107509  107510  107511  107521  107522  107523  107524  107525
  107505  107506  107507  107508  107521  107522  107523  107506  107507  107508
  107509  107510  107511  107512  107513  107514  107521  107522  107523  107507
  107508  107509  107510  107511  107521  107508  107509  107510  107511  107521
  107509  107510  107511  107512  107513  107514  107515  107516  107517  107521
  107510  107511  107512  107513  107514  107511  107512  107513  107514  107512
  107513  107514  107515  107516  107517  107518  107519  107520  107513  107514
  107515  107516  107517  107514  107515  107516  107517  107515  107516  107517
  107518  107519  107520  107516  107517  107518  107519  107520  107517  107518
  107519  107520  107518  107519  107520  107519  107520  107520       0  107522
  107523  107524  107525  107526  107527  107543  107523  107524  107525  107524
  107525  107526  107527  107528  107529  107530  107543  107544  107545  107525
  107526  107527  107543  107526  107527  107528  107529  107530  107531  107532
  107533  107543  107544  107545  107546  107547  107527  107528  107529  107530
  107543  107544  107545  107528  107529  107530  107531  107532  107533  107534
  107535  107536  107543  107544  107545  107529  107530  107531  107532  107533
  107543  107530  107531  107532  107533  107543  107531  107532  107533  107534
  107535  107536  107537  107538  107539  107543  107532  107533  107534  107535
  107536  107533  107534  107535  107536  107534  107535  107536  107537  107538
  107539  107540  107541  107542  107535  107536  107537  107538  107539  107536
  107537  107538  107539  107537  107538  107539  107540  107541  107542  107538
  107539  107540  107541  107542  107539  107540  107541  107542  107540  107541
  107542  107541  107542  107542       0  107544  107545  107546  107547  107548
  107549  107559  107545  107546  107547  107546  107547  107548  107549  107550
  107551  107555  107559  107560  107561  107547  107548  107549  107559  107548
  107549  107550  107551  107552  107553  107554  107555  107556  107557  107558
  107559  107560  107561  107562  107563  107549  107550  107551  107555  107559
  107560  107561  107550  107551  107552  107553  107554  107555  107556  107557
  107558  107559  107560  107561  107551  107552  107553  107554  107555  107556
  107557  107558  107559  107552  107553  107554  107555  107556  107557  107558
  107559  107553  107554  107555  107554  107555  107555  107556  107557  107558
  107559  107557  107558  107558       0  107560  107561  107562  107563  107564
  107565  107566  107561  107562  107563  107562  107563  107564  107565  107566
  107567  107568  107563  107564  107565  107566  107564  107565  107566  107567
  107568  107569  107570  107565  107566  107567  107568  107566  107567  107568
  107567  107568  107569  107570  107571  107572  107590  107568  107569  107570
  107569  107570  107571  107572  107573  107574  107575  107590  107591  107592
  107570  107571  107572  107590  107571  107572  107573  107574  107575  107576
  107577  107578  107590  107591  107592  107593  107594  107572  107573  107574
  107575  107590  107591  107592  107573  107574  107575  107576  107577  107578
  107579  107580  107581  107590  107591  107592  107574  107575  107576  107577
  107578  107590  107575  107576  107577  107578  107590  107576  107577  107578
  107579  107580  107581  107582  107583  107590  107577  107578  107579  107580
  107581  107578  107579  107580  107581  107579  107580  107581  107582  107583
  107584  107587  107580  107581  107582  107583  107581  107582  107583  107582
  107583  107584  107585  107586  107587  107588  107589  107583  107584  107587
  107584  107585  107586  107587  107588  107589  107585  107586  107587  107588
  107589  107586  107587  107587  107588  107589  107589       0  107591  107592
  107593  107594  107595  107596  107612  107592  107593  107594  107593  107594
  107595  107596  107597  107598  107599  107612  107613  107614  107594  107595
  107596  107612  107595  107596  107597  107598  107599  107600  107601  107602
  107612  107613  107614  107615  107616  107596  107597  107598  107599  107612
  107613  107614  107597  107598  107599  107600  107601  107602  107603  107604
  107605  107612  107613  107614  107598  107599  107600  107601  107602  107612
  107599  107600  107601  107602  107612  107600  107601  107602  107603  107604
  107605  107606  107607  107608  107612  107601  107602  107603  107604  107605
  107602  107603  107604  107605  107603  107604  107605  107606  107607  107608
  107609  107610  107611  107604  107605  107606  107607  107608  107605  107606
  107607  107608  107606  107607  107608  107609  107610  107611  107607  107608
  107609  107610  107611  107608  107609  107610  107611  107609  107610  107611
  107610  107611  107611       0  107613  107614  107615  107616  107617  107618
  107619  107614  107615  107616  107615  107616  107617  107618  107619  107620
  107621  107616  107617  107618  107619  107617  107618  107619  107620  107621
  107622  107623  107618  107619  107620  107621  107619  107620  107621  107620
  107621  107622  107623  107624  107625  107635  107621  107622  107623  107622
  107623  107624  107625  107626  107627  107631  107635  107636  107637  107623
  107624  107625  107635  107624  107625  107626  107627  107628  107629  107630
  107631  107632  107633  107634  107635  107636  107637  107638  107639  107625
  107626  107627  107631  107635  107636  107637  107626  107627  107628  107629
  107630  107631  107632  107633  107634  107635  107636  107637  107627  107628
  107629  107630  107631  107632  107633  107634  107635  107628  107629  107630
  107631  107632  107633  107634  107635  107629  107630  107631  107630  107631
  107631  107632  107633  107634  107635  107633  107634  107634       0  107636
  107637  107638  107639  107640  107641  107654  107637  107638  107639  107638
  107639  107640  107641  107642  107643  107647  107654  107655  107656  107639
  107640  107641  107654  107640  107641  107642  107643  107644  107645  107646
  107647  107648  107649  107650  107654  107655  107656  107657  107658  107641
  107642  107643  107647  107654  107655  107656  107642  107643  107644  107645
  107646  107647  107648  107649  107650  107651  107652  107653  107654  107655
  107656  107643  107644  107645  107646  107647  107648  107649  107650  107654
  107644  107645  107646  107647  107648  107649  107650  107654  107645  107646
  107647  107646  107647  107647  107648  107649  107650  107651  107652  107653
  107654  107649  107650  107651  107652  107653  107650  107651  107652  107653
  107651  107652  107653  107652  107653  107653       0  107655  107656  107657
  107658  107659  107660  107668  107656  107657  107658  107657  107658  107659
  107660  107661  107662  107666  107668  107669  107670  107658  107659  107660
  107668  107659  107660  107661  107662  107663  107664  107665  107666  107667
  107668  107669  107670  107671  107672  107660  107661  107662  107666  107668
  107669  107670  107661  107662  107663  107664  107665  107666  107667  107668
  107669  107670  107662  107663  107664  107665  107666  107667  107668  107663
  107664  107665  107666  107667  107668  107664  107665  107666  107665  107666
  107666  107667  107668       0  107669  107670  107671  107672  107673  107674
  107684  107670  107671  107672  107671  107672  107673  107674  107675  107676
  107680  107684  107685  107686  107672  107673  107674  107684  107673  107674
  107675  107676  107677  107678  107679  107680  107681  107682  107683  107684
  107685  107686  107687  107688  107674  107675  107676  107680  107684  107685
  107686  107675  107676  107677  107678  107679  107680  107681  107682  107683
  107684  107685  107686  107676  107677  107678  107679  107680  107681  107682
  107683  107684  107677  107678  107679  107680  107681  107682  107683  107684
  107678  107679  107680  107679  107680  107680  107681  107682  107683  107684
  107682  107683  107683       0  107685  107686  107687  107688  107689  107690
  107706  107686  107687  107688  107687  107688  107689  107690  107691  107692
  107693  107706  107707  107708  107688  107689  107690  107706  107689  107690
  107691  107692  107693  107694  107695  107696  107706  107707  107708  107709
  107710  107690  107691  107692  107693  107706  107707  107708  107691  107692
  107693  107694  107695  107696  107697  107698  107699  107706  107707  107708
  107692  107693  107694  107695  107696  107706  107693  107694  107695  107696
  107706  107694  107695  107696  107697  107698  107699  107700  107701  107702
  107706  107695  107696  107697  107698  107699  107696  107697  107698  107699
  107697  107698  107699  107700  107701  107702  107703  107704  107705  107698
  107699  107700  107701  107702  107699  107700  107701  107702  107700  107701
  107702  107703  107704  107705  107701  107702  107703  107704  107705  107702
  107703  107704  107705  107703  107704  107705  107704  107705  107705       0
  107707  107708  107709  107710  107711  107712  107718  107708  107709  107710
  107709  107710  107711  107712  107713  107714  107715  107718  107719  107720
  107710  107711  107712  107718  107711  107712  107713  107714  107715  107716
  107717  107718  107719  107720  107721  107722  107712  107713  107714  107715
  107718  107719  107720  107713  107714  107715  107716  107717  107718  107719
  107720  107714  107715  107716  107717  107718  107715  107716  107717  107718
  107716  107717  107718  107717       0  107719  107720  107721  107722  107723
  107724  107725  107720  107721  107722  107721  107722  107723  107724  107725
  107726  107727  107722  107723  107724  107725  107723  107724  107725  107726
  107727  107728  107729  107724  107725  107726  107727  107725  107726  107727
  107726  107727  107728  107729  107730  107731  107747  107727  107728  107729
  107728  107729  107730  107731  107732  107733  107734  107747  107748  107749
  107729  107730  107731  107747  107730  107731  107732  107733  107734  107735
  107736  107737  107747  107748  107749  107750  107751  107731  107732  107733
  107734  107747  107748  107749  107732  107733  107734  107735  107736  107737
  107738  107739  107740  107747  107748  107749  107733  107734  107735  107736
  107737  107747  107734  107735  107736  107737  107747  107735  107736  107737
  107738  107739  107740  107741  107742  107743  107747  107736  107737  107738
  107739  107740  107737  107738  107739  107740  107738  107739  107740  107741
  107742  107743  107744  107745  107746  107739  107740  107741  107742  107743
  107740  107741  107742  107743  107741  107742  107743  107744  107745  107746
  107742  107743  107744  107745  107746  107743  107744  107745  107746  107744
  107745  107746  107745  107746  107746       0  107748  107749  107750  107751
  107752  107753  107761  107749  107750  107751  107750  107751  107752  107753
  107754  107755  107759  107761  107762  107763  107751  107752  107753  107761
  107752  107753  107754  107755  107756  107757  107758  107759  107760  107761
  107762  107763  107764  107765  107753  107754  107755  107759  107761  107762
  107763  107754  107755  107756  107757  107758  107759  107760  107761  107762
  107763  107755  107756  107757  107758  107759  107760  107761  107756  107757
  107758  107759  107760  107761  107757  107758  107759  107758  107759  107759
  107760  107761       0  107762  107763  107764  107765  107766  107767  107780
  107763  107764  107765  107764  107765  107766  107767  107768  107769  107770
  107780  107781  107782  107765  107766  107767  107780  107766  107767  107768
  107769  107770  107771  107772  107776  107780  107781  107782  107783  107784
  107767  107768  107769  107770  107780  107781  107782  107768  107769  107770
  107771  107772  107773  107774  107775  107776  107777  107778  107779  107780
  107781  107782  107769  107770  107771  107772  107776  107780  107770  107771
  107772  107776  107780  107771  107772  107773  107774  107775  107776  107777
  107778  107779  107780  107772  107773  107774  107775  107776  107777  107778
  107779  107773  107774  107775  107776  107777  107778  107779  107774  107775
  107776  107775  107776  107776  107777  107778  107779  107778  107779  107779
       0  107781  107782  107783  107784  107785  107786  107794  107782  107783
  107784  107783  107784  107785  107786  107787  107788  107789  107794  107795
  107796  107784  107785  107786  107794  107785  107786  107787  107788  107789
  107790  107791  107794  107795  107796  107797  107798  107786  107787  107788
  107789  107794  107795  107796  107787  107788  107789  107790  107791  107792
  107793  107794  107795  107796  107788  107789  107790  107791  107794  107789
  107790  107791  107794  107790  107791  107792  107793  107794  107791  107792
  107793  107792  107793  107793       0  107795  107796  107797  107798  107799
  107800  107806  107796  107797  107798  107797  107798  107799  107800  107801
  107802  107803  107806  107807  107808  107798  107799  107800  107806  107799
  107800  107801  107802  107803  107804  107805  107806  107807  107808  107809
  107810  107800  107801  107802  107803  107806  107807  107808  107801  107802
  107803  107804  107805  107806  107807  107808  107802  107803  107804  107805
  107806  107803  107804  107805  107806  107804  107805  107806  107805       0
  107807  107808  107809  107810  107811  107812  107821  107808  107809  107810
  107809  107810  107811  107812  107813  107814  107815  107821  107822  107823
  107810  107811  107812  107821  107811  107812  107813  107814  107815  107816
  107817  107818  107821  107822  107823  107824  107825  107812  107813  107814
  107815  107821  107822  107823  107813  107814  107815  107816  107817  107818
  107819  107820  107821  107822  107823  107814  107815  107816  107817  107818
  107821  107815  107816  107817  107818  107821  107816  107817  107818  107819
  107820  107821  107817  107818  107819  107820  107818  107819  107820  107819
  107820  107820       0  107822  107823  107824  107825  107826  107827  107840
  107823  107824  107825  107824  107825  107826  107827  107828  107829  107830
  107840  107841  107842  107825  107826  107827  107840  107826  107827  107828
  107829  107830  107831  107832  107836  107840  107841  107842  107843  107844
  107827  107828  107829  107830  107840  107841  107842  107828  107829  107830
  107831  107832  107833  107834  107835  107836  107837  107838  107839  107840
  107841  107842  107829  107830  107831  107832  107836  107840  107830  107831
  107832  107836  107840  107831  107832  107833  107834  107835  107836  107837
  107838  107839  107840  107832  107833  107834  107835  107836  107837  107838
  107839  107833  107834  107835  107836  107837  107838  107839  107834  107835
  107836  107835  107836  107836  107837  107838  107839  107838  107839  107839
       0  107841  107842  107843  107844  107845  107846  107855  107842  107843
  107844  107843  107844  107845  107846  107847  107848  107849  107855  107856
  107857  107844  107845  107846  107855  107845  107846  107847  107848  107849
  107850  107851  107852  107855  107856  107857  107858  107859  107846  107847
  107848  107849  107855  107856  107857  107847  107848  107849  107850  107851
  107852  107853  107854  107855  107856  107857  107848  107849  107850  107851
  107852  107855  107849  107850  107851  107852  107855  107850  107851  107852
  107853  107854  107855  107851  107852  107853  107854  107852  107853  107854
  107853  107854  107854       0  107856  107857  107858  107859  107860  107861
  107874  107857  107858  107859  107858  107859  107860  107861  107862  107863
  107867  107874  107875  107876  107859  107860  107861  107874  107860  107861
  107862  107863  107864  107865  107866  107867  107868  107869  107870  107874
  107875  107876  107877  107878  107861  107862  107863  107867  107874  107875
  107876  107862  107863  107864  107865  107866  107867  107868  107869  107870
  107871  107872  107873  107874  107875  107876  107863  107864  107865  107866
  107867  107868  107869  107870  107874  107864  107865  107866  107867  107868
  107869  107870  107874  107865  107866  107867  107866  107867  107867  107868
  107869  107870  107871  107872  107873  107874  107869  107870  107871  107872
  107873  107870  107871  107872  107873  107871  107872  107873  107872  107873
  107873       0  107875  107876  107877  107878  107879  107880  107893  107876
  107877  107878  107877  107878  107879  107880  107881  107882  107886  107893
  107894  107895  107878  107879  107880  107893  107879  107880  107881  107882
  107883  107884  107885  107886  107887  107888  107889  107893  107894  107895
  107896  107897  107880  107881  107882  107886  107893  107894  107895  107881
  107882  107883  107884  107885  107886  107887  107888  107889  107890  107891
  107892  107893  107894  107895  107882  107883  107884  107885  107886  107887
  107888  107889  107893  107883  107884  107885  107886  107887  107888  107889
  107893  107884  107885  107886  107885  107886  107886  107887  107888  107889
  107890  107891  107892  107893  107888  107889  107890  107891  107892  107889
  107890  107891  107892  107890  107891  107892  107891  107892  107892       0
  107894  107895  107896  107897  107898  107899  107908  107895  107896  107897
  107896  107897  107898  107899  107900  107901  107902  107908  107909  107910
  107897  107898  107899  107908  107898  107899  107900  107901  107902  107903
  107904  107905  107908  107909  107910  107911  107912  107899  107900  107901
  107902  107908  107909  107910  107900  107901  107902  107903  107904  107905
  107906  107907  107908  107909  107910  107901  107902  107903  107904  107905
  107908  107902  107903  107904  107905  107908  107903  107904  107905  107906
  107907  107908  107904  107905  107906  107907  107905  107906  107907  107906
  107907  107907       0  107909  107910  107911  107912  107913  107914  107915
  107910  107911  107912  107911  107912  107913  107914  107915  107916  107917
  107912  107913  107914  107915  107913  107914  107915  107916  107917  107918
  107919  107914  107915  107916  107917  107915  107916  107917  107916  107917
  107918  107919  107920  107921  107932  107917  107918  107919  107918  107919
  107920  107921  107922  107923  107924  107932  107933  107934  107919  107920
  107921  107932  107920  107921  107922  107923  107924  107925  107926  107927
  107932  107933  107934  107935  107936  107921  107922  107923  107924  107932
  107933  107934  107922  107923  107924  107925  107926  107927  107928  107932
  107933  107934  107923  107924  107925  107926  107927  107932  107924  107925
  107926  107927  107932  107925  107926  107927  107928  107929  107930  107931
  107932  107926  107927  107928  107927  107928  107928  107929  107930  107931
  107929  107930  107931  107930  107931  107931       0  107933  107934  107935
  107936  107937  107938  107954  107934  107935  107936  107935  107936  107937
  107938  107939  107940  107941  107954  107955  107956  107936  107937  107938
  107954  107937  107938  107939  107940  107941  107942  107943  107944  107954
  107955  107956  107957  107958  107938  107939  107940  107941  107954  107955
  107956  107939  107940  107941  107942  107943  107944  107945  107946  107947
  107954  107955  107956  107940  107941  107942  107943  107944  107954  107941
  107942  107943  107944  107954  107942  107943  107944  107945  107946  107947
  107948  107949  107950  107954  107943  107944  107945  107946  107947  107944
  107945  107946  107947  107945  107946  107947  107948  107949  107950  107951
  107952  107953  107946  107947  107948  107949  107950  107947  107948  107949
  107950  107948  107949  107950  107951  107952  107953  107949  107950  107951
  107952  107953  107950  107951  107952  107953  107951  107952  107953  107952
  107953  107953       0  107955  107956  107957  107958  107959  107960  107974
  107956  107957  107958  107957  107958  107959  107960  107961  107962  107963
  107974  107975  107976  107958  107959  107960  107974  107959  107960  107961
  107962  107963  107964  107972  107974  107975  107976  107977  107978  107960
  107961  107962  107963  107974  107975  107976  107961  107962  107963  107964
  107965  107966  107970  107972  107973  107974  107975  107976  107962  107963
  107964  107972  107974  107963  107964  107972  107974  107964  107965  107966
  107967  107968  107970  107971  107972  107973  107974  107965  107966  107967
  107968  107969  107970  107972  107973  107966  107967  107968  107972  107967
  107968  107969  107970  107971  107972  107968  107969  107970  107969  107970
  107971  107972  107973  107970  107971  107972  107971  107972  107973  107972
  107973  107973       0  107975  107976  107977  107978  107979  107980  107986
  107976  107977  107978  107977  107978  107979  107980  107981  107982  107983
  107986  107987  107988  107978  107979  107980  107986  107979  107980  107981
  107982  107983  107984  107985  107986  107987  107988  107989  107990  107980
  107981  107982  107983  107986  107987  107988  107981  107982  107983  107984
  107985  107986  107987  107988  107982  107983  107984  107985  107986  107983
  107984  107985  107986  107984  107985  107986  107985       0  107987  107988
  107989  107990  107991  107992  108010  107988  107989  107990  107989  107990
  107991  107992  107993  107994  107995  108010  108011  108012  107990  107991
  107992  108010  107991  107992  107993  107994  107995  107996  107997  107998
  108010  108011  108012  108013  108014  107992  107993  107994  107995  108010
  108011  108012  107993  107994  107995  107996  107997  107998  107999  108000
  108001  108010  108011  108012  107994  107995  107996  107997  107998  108010
  107995  107996  107997  107998  108010  107996  107997  107998  107999  108000
  108001  108002  108003  108010  107997  107998  107999  108000  108001  107998
  107999  108000  108001  107999  108000  108001  108002  108003  108004  108007
  108000  108001  108002  108003  108001  108002  108003  108002  108003  108004
  108005  108006  108007  108008  108009  108003  108004  108007  108004  108005
  108006  108007  108008  108009  108005  108006  108007  108008  108009  108006
  108007  108007  108008  108009  108009       0  108011  108012  108013  108014
  108015  108016  108017  108012  108013  108014  108013  108014  108015  108016
  108017  108018  108019  108014  108015  108016  108017  108015  108016  108017
  108018  108019  108020  108021  108016  108017  108018  108019  108017  108018
  108019  108018  108019  108020  108021  108022  108023  108038  108019  108020
  108021  108020  108021  108022  108023  108024  108025  108026  108038  108039
  108040  108021  108022  108023  108038  108022  108023  108024  108025  108026
  108027  108036  108038  108039  108040  108041  108042  108023  108024  108025
  108026  108038  108039  108040  108024  108025  108026  108027  108028  108029
  108034  108036  108037  108038  108039  108040  108025  108026  108027  108036
  108038  108026  108027  108036  108038  108027  108028  108029  108030  108031
  108034  108035  108036  108037  108038  108028  108029  108030  108031  108032
  108034  108036  108037  108029  108030  108031  108036  108030  108031  108032
  108033  108034  108035  108036  108031  108032  108034  108032  108033  108034
  108035  108036  108037  108033  108034  108035  108036  108034  108035  108036
  108037  108036  108037  108037       0  108039  108040  108041  108042  108043
  108044  108057  108040  108041  108042  108041  108042  108043  108044  108045
  108046  108050  108057  108058  108059  108042  108043  108044  108057  108043
  108044  108045  108046  108047  108048  108049  108050  108051  108052  108053
  108057  108058  108059  108060  108061  108044  108045  108046  108050  108057
  108058  108059  108045  108046  108047  108048  108049  108050  108051  108052
  108053  108054  108055  108056  108057  108058  108059  108046  108047  108048
  108049  108050  108051  108052  108053  108057  108047  108048  108049  108050
  108051  108052  108053  108057  108048  108049  108050  108049  108050  108050
  108051  108052  108053  108054  108055  108056  108057  108052  108053  108054
  108055  108056  108053  108054  108055  108056  108054  108055  108056  108055
  108056  108056       0  108058  108059  108060  108061  108062  108063  108068
  108059  108060  108061  108060  108061  108062  108063  108064  108065  108066
  108068  108069  108070  108061  108062  108063  108068  108062  108063  108064
  108065  108066  108067  108068  108069  108070  108071  108080  108063  108064
  108065  108066  108068  108069  108070  108064  108065  108066  108067  108068
  108069  108070  108065  108066  108067  108068  108066  108067  108068  108067
  108068       0  108069  108070  108071  108072  108073  108074  108077  108080
  108081  108082  108070  108071  108080  108071  108072  108073  108074  108075
  108076  108077  108078  108079  108080  108081  108082  108083  108084  108072
  108073  108074  108075  108076  108077  108078  108079  108080  108081  108082
  108073  108074  108075  108076  108077  108080  108074  108075  108076  108077
  108080  108075  108076  108077  108078  108079  108080  108081  108082  108076
  108077  108078  108079  108080  108077  108078  108079  108080  108078  108079
  108080  108081  108082  108083  108084  108079  108080  108081  108082  108080
  108081  108082  108081  108082  108083  108084  108085  108086  108082  108083
  108084  108083  108084  108085  108086  108087  108088  108103  108084  108085
  108086  108085  108086  108087  108088  108089  108090  108091  108103  108104
  108105  108086  108087  108088  108103  108087  108088  108089  108090  108091
  108092  108101  108103  108104  108105  108106  108107  108088  108089  108090
  108091  108103  108104  108105  108089  108090  108091  108092  108093  108094
  108099  108101  108102  108103  108104  108105  108090  108091  108092  108101
  108103  108091  108092  108101  108103  108092  108093  108094  108095  108096
  108099  108100  108101  108102  108103  108093  108094  108095  108096  108097
  108099  108101  108102  108094  108095  108096  108101  108095  108096  108097
  108098  108099  108100  108101  108096  108097  108099  108097  108098  108099
  108100  108101  108102  108098  108099  108100  108101  108099  108100  108101
  108102  108101  108102  108102       0  108104  108105  108106  108107  108108
  108109  108123  108105  108106  108107  108106  108107  108108  108109  108110
  108111  108112  108123  108124  108125  108107  108108  108109  108123  108108
  108109  108110  108111  108112  108113  108121  108123  108124  108125  108126
  108127  108109  108110  108111  108112  108123  108124  108125  108110  108111
  108112  108113  108114  108115  108119  108121  108122  108123  108124  108125
  108111  108112  108113  108121  108123  108112  108113  108121  108123  108113
  108114  108115  108116  108117  108119  108120  108121  108122  108123  108114
  108115  108116  108117  108118  108119  108121  108122  108115  108116  108117
  108121  108116  108117  108118  108119  108120  108121  108117  108118  108119
  108118  108119  108120  108121  108122  108119  108120  108121  108120  108121
  108122  108121  108122  108122       0  108124  108125  108126  108127  108128
  108129  108142  108125  108126  108127  108126  108127  108128  108129  108130
  108131  108135  108142  108143  108144  108127  108128  108129  108142  108128
  108129  108130  108131  108132  108133  108134  108135  108136  108137  108138
  108142  108143  108144  108145  108146  108129  108130  108131  108135  108142
  108143  108144  108130  108131  108132  108133  108134  108135  108136  108137
  108138  108139  108140  108141  108142  108143  108144  108131  108132  108133
  108134  108135  108136  108137  108138  108142  108132  108133  108134  108135
  108136  108137  108138  108142  108133  108134  108135  108134  108135  108135
  108136  108137  108138  108139  108140  108141  108142  108137  108138  108139
  108140  108141  108138  108139  108140  108141  108139  108140  108141  108140
  108141  108141       0  108143  108144  108145  108146  108147  108148  108156
  108144  108145  108146  108145  108146  108147  108148  108149  108150  108151
  108156  108157  108158  108146  108147  108148  108156  108147  108148  108149
  108150  108151  108152  108153  108156  108157  108158  108159  108160  108148
  108149  108150  108151  108156  108157  108158  108149  108150  108151  108152
  108153  108154  108155  108156  108157  108158  108150  108151  108152  108153
  108156  108151  108152  108153  108156  108152  108153  108154  108155  108156
  108153  108154  108155  108154  108155  108155       0  108157  108158  108159
  108160  108161  108162  108170  108158  108159  108160  108159  108160  108161
  108162  108163  108164  108168  108170  108171  108172  108160  108161  108162
  108170  108161  108162  108163  108164  108165  108166  108167  108168  108169
  108170  108171  108172  108173  108174  108162  108163  108164  108168  108170
  108171  108172  108163  108164  108165  108166  108167  108168  108169  108170
  108171  108172  108164  108165  108166  108167  108168  108169  108170  108165
  108166  108167  108168  108169  108170  108166  108167  108168  108167  108168
  108168  108169  108170       0  108171  108172  108173  108174  108175  108176
  108181  108172  108173  108174  108173  108174  108175  108176  108177  108178
  108179  108181  108182  108183  108174  108175  108176  108181  108175  108176
  108177  108178  108179  108180  108181  108182  108183  108184  108185  108176
  108177  108178  108179  108181  108182  108183  108177  108178  108179  108180
  108181  108182  108183  108178  108179  108180  108181  108179  108180  108181
  108180  108181       0  108182  108183  108184  108185  108186  108187  108203
  108183  108184  108185  108184  108185  108186  108187  108188  108189  108190
  108203  108204  108205  108185  108186  108187  108203  108186  108187  108188
  108189  108190  108191  108192  108193  108203  108204  108205  108206  108207
  108187  108188  108189  108190  108203  108204  108205  108188  108189  108190
  108191  108192  108193  108194  108195  108196  108203  108204  108205  108189
  108190  108191  108192  108193  108203  108190  108191  108192  108193  108203
  108191  108192  108193  108194  108195  108196  108197  108198  108199  108203
  108192  108193  108194  108195  108196  108193  108194  108195  108196  108194
  108195  108196  108197  108198  108199  108200  108201  108202  108195  108196
  108197  108198  108199  108196  108197  108198  108199  108197  108198  108199
  108200  108201  108202  108198  108199  108200  108201  108202  108199  108200
  108201  108202  108200  108201  108202  108201  108202  108202       0  108204
  108205  108206  108207  108208  108209  108210  108205  108206  108207  108206
  108207  108208  108209  108210  108211  108212  108207  108208  108209  108210
  108208  108209  108210  108211  108212  108213  108214  108209  108210  108211
  108212  108210  108211  108212  108211  108212  108213  108214  108215  108216
  108227  108212  108213  108214  108213  108214  108215  108216  108217  108218
  108219  108227  108228  108229  108214  108215  108216  108227  108215  108216
  108217  108218  108219  108220  108221  108222  108227  108228  108229  108230
  108231  108216  108217  108218  108219  108227  108228  108229  108217  108218
  108219  108220  108221  108222  108223  108224  108227  108228  108229  108218
  108219  108220  108221  108222  108227  108219  108220  108221  108222  108227
  108220  108221  108222  108223  108224  108225  108226  108227  108221  108222
  108223  108224  108222  108223  108224  108223  108224  108225  108226  108224
  108225  108226  108225  108226  108226       0  108228  108229  108230  108231
  108232  108233  108249  108229  108230  108231  108230  108231  108232  108233
  108234  108235  108236  108249  108250  108251  108231  108232  108233  108249
  108232  108233  108234  108235  108236  108237  108238  108239  108249  108250
  108251  108252  108253  108233  108234  108235  108236  108249  108250  108251
  108234  108235  108236  108237  108238  108239  108240  108241  108242  108249
  108250  108251  108235  108236  108237  108238  108239  108249  108236  108237
  108238  108239  108249  108237  108238  108239  108240  108241  108242  108243
  108244  108245  108249  108238  108239  108240  108241  108242  108239  108240
  108241  108242  108240  108241  108242  108243  108244  108245  108246  108247
  108248  108241  108242  108243  108244  108245  108242  108243  108244  108245
  108243  108244  108245  108246  108247  108248  108244  108245  108246  108247
  108248  108245  108246  108247  108248  108246  108247  108248  108247  108248
  108248       0  108250  108251  108252  108253  108254  108255  108260  108251
  108252  108253  108252  108253  108254  108255  108256  108257  108258  108260
  108261  108262  108253  108254  108255  108260  108254  108255  108256  108257
  108258  108259  108260  108261  108262  108263  108264  108255  108256  108257
  108258  108260  108261  108262  108256  108257  108258  108259  108260  108261
  108262  108257  108258  108259  108260  108258  108259  108260  108259  108260
       0  108261  108262  108263  108264  108265  108266  108275  108262  108263
  108264  108263  108264  108265  108266  108267  108268  108269  108275  108276
  108277  108264  108265  108266  108275  108265  108266  108267  108268  108269
  108270  108271  108272  108275  108276  108277  108278  108279  108266  108267
  108268  108269  108275  108276  108277  108267  108268  108269  108270  108271
  108272  108273  108274  108275  108276  108277  108268  108269  108270  108271
  108272  108275  108269  108270  108271  108272  108275  108270  108271  108272
  108273  108274  108275  108271  108272  108273  108274  108272  108273  108274
  108273  108274  108274       0  108276  108277  108278  108279  108280  108281
  108295  108277  108278  108279  108278  108279  108280  108281  108282  108283
  108284  108295  108296  108297  108279  108280  108281  108295  108280  108281
  108282  108283  108284  108285  108293  108295  108296  108297  108298  108299
  108281  108282  108283  108284  108295  108296  108297  108282  108283  108284
  108285  108286  108287  108291  108293  108294  108295  108296  108297  108283
  108284  108285  108293  108295  108284  108285  108293  108295  108285  108286
  108287  108288  108289  108291  108292  108293  108294  108295  108286  108287
  108288  108289  108290  108291  108293  108294  108287  108288  108289  108293
  108288  108289  108290  108291  108292  108293  108289  108290  108291  108290
  108291  108292  108293  108294  108291  108292  108293  108292  108293  108294
  108293  108294  108294       0  108296  108297  108298  108299  108300  108301
  108312  108297  108298  108299  108298  108299  108300  108301  108302  108303
  108304  108312  108313  108314  108299  108300  108301  108312  108300  108301
  108302  108303  108304  108305  108306  108307  108312  108313  108314  108315
  108316  108301  108302  108303  108304  108312  108313  108314  108302  108303
  108304  108305  108306  108307  108308  108309  108312  108313  108314  108303
  108304  108305  108306  108307  108312  108304  108305  108306  108307  108312
  108305  108306  108307  108308  108309  108310  108311  108312  108306  108307
  108308  108309  108307  108308  108309  108308  108309  108310  108311  108309
  108310  108311  108310  108311  108311       0  108313  108314  108315  108316
  108317  108318  108324  108314  108315  108316  108315  108316  108317  108318
  108319  108320  108321  108324  108325  108326  108316  108317  108318  108324
  108317  108318  108319  108320  108321  108322  108323  108324  108325  108326
  108327  108328  108318  108319  108320  108321  108324  108325  108326  108319
  108320  108321  108322  108323  108324  108325  108326  108320  108321  108322
  108323  108324  108321  108322  108323  108324  108322  108323  108324  108323
       0  108325  108326  108327  108328  108329  108330  108334  108326  108327
  108328  108327  108328  108329  108330  108331  108332  108333  108334  108335
  108336  108328  108329  108330  108334  108329  108330  108331  108332  108333
  108334  108335  108336  108337  108338  108330  108331  108332  108333  108334
  108335  108336  108331  108332  108333  108334  108335  108336  108332  108333
  108334  108333  108334  108334  108335  108336  108337  108338  108339  108340
  108355  108336  108337  108338  108337  108338  108339  108340  108341  108342
  108343  108355  108356  108357  108338  108339  108340  108355  108339  108340
  108341  108342  108343  108344  108353  108355  108356  108357  108358  108359
  108340  108341  108342  108343  108355  108356  108357  108341  108342  108343
  108344  108345  108346  108351  108353  108354  108355  108356  108357  108342
  108343  108344  108353  108355  108343  108344  108353  108355  108344  108345
  108346  108347  108348  108351  108352  108353  108354  108355  108345  108346
  108347  108348  108349  108351  108353  108354  108346  108347  108348  108353
  108347  108348  108349  108350  108351  108352  108353  108348  108349  108351
  108349  108350  108351  108352  108353  108354  108350  108351  108352  108353
  108351  108352  108353  108354  108353  108354  108354       0  108356  108357
  108358  108359  108360  108361  108371  108357  108358  108359  108358  108359
  108360  108361  108362  108363  108367  108371  108372  108373  108359  108360
  108361  108371  108360  108361  108362  108363  108364  108365  108366  108367
  108368  108369  108370  108371  108372  108373  108374  108375  108361  108362
  108363  108367  108371  108372  108373  108362  108363  108364  108365  108366
  108367  108368  108369  108370  108371  108372  108373  108363  108364  108365
  108366  108367  108368  108369  108370  108371  108364  108365  108366  108367
  108368  108369  108370  108371  108365  108366  108367  108366  108367  108367
  108368  108369  108370  108371  108369  108370  108370       0  108372  108373
  108374  108375  108376  108377  108390  108373  108374  108375  108374  108375
  108376  108377  108378  108379  108380  108390  108391  108392  108375  108376
  108377  108390  108376  108377  108378  108379  108380  108381  108382  108386
  108390  108391  108392  108393  108394  108377  108378  108379  108380  108390
  108391  108392  108378  108379  108380  108381  108382  108383  108384  108385
  108386  108387  108388  108389  108390  108391  108392  108379  108380  108381
  108382  108386  108390  108380  108381  108382  108386  108390  108381  108382
  108383  108384  108385  108386  108387  108388  108389  108390  108382  108383
  108384  108385  108386  108387  108388  108389  108383  108384  108385  108386
  108387  108388  108389  108384  108385  108386  108385  108386  108386  108387
  108388  108389  108388  108389  108389       0  108391  108392  108393  108394
  108395  108396  108409  108392  108393  108394  108393  108394  108395  108396
  108397  108398  108399  108409  108410  108411  108394  108395  108396  108409
  108395  108396  108397  108398  108399  108400  108401  108405  108409  108410
  108411  108412  108413  108396  108397  108398  108399  108409  108410  108411
  108397  108398  108399  108400  108401  108402  108403  108404  108405  108406
  108407  108408  108409  108410  108411  108398  108399  108400  108401  108405
  108409  108399  108400  108401  108405  108409  108400  108401  108402  108403
  108404  108405  108406  108407  108408  108409  108401  108402  108403  108404
  108405  108406  108407  108408  108402  108403  108404  108405  108406  108407
  108408  108403  108404  108405  108404  108405  108405  108406  108407  108408
  108407  108408  108408       0  108410  108411  108412  108413  108414  108415
  108420  108411  108412  108413  108412  108413  108414  108415  108416  108417
  108418  108420  108421  108422  108413  108414  108415  108420  108414  108415
  108416  108417  108418  108419  108420  108421  108422  108423  108424  108415
  108416  108417  108418  108420  108421  108422  108416  108417  108418  108419
  108420  108421  108422  108417  108418  108419  108420  108418  108419  108420
  108419  108420       0  108421  108422  108423  108424  108425  108426  108435
  108422  108423  108424  108423  108424  108425  108426  108427  108428  108429
  108435  108436  108437  108424  108425  108426  108435  108425  108426  108427
  108428  108429  108430  108431  108432  108435  108436  108437  108438  108439
  108426  108427  108428  108429  108435  108436  108437  108427  108428  108429
  108430  108431  108432  108433  108434  108435  108436  108437  108428  108429
  108430  108431  108432  108435  108429  108430  108431  108432  108435  108430
  108431  108432  108433  108434  108435  108431  108432  108433  108434  108432
  108433  108434  108433  108434  108434       0  108436  108437  108438  108439
  108440  108441  108457  108437  108438  108439  108438  108439  108440  108441
  108442  108443  108444  108457  108458  108459  108439  108440  108441  108457
  108440  108441  108442  108443  108444  108445  108446  108447  108457  108458
  108459  108460  108461  108441  108442  108443  108444  108457  108458  108459
  108442  108443  108444  108445  108446  108447  108448  108449  108450  108457
  108458  108459  108443  108444  108445  108446  108447  108457  108444  108445
  108446  108447  108457  108445  108446  108447  108448  108449  108450  108451
  108452  108453  108457  108446  108447  108448  108449  108450  108447  108448
  108449  108450  108448  108449  108450  108451  108452  108453  108454  108455
  108456  108449  108450  108451  108452  108453  108450  108451  108452  108453
  108451  108452  108453  108454  108455  108456  108452  108453  108454  108455
  108456  108453  108454  108455  108456  108454  108455  108456  108455  108456
  108456       0  108458  108459  108460  108461  108462  108463  108479  108459
  108460  108461  108460  108461  108462  108463  108464  108465  108466  108479
  108480  108481  108461  108462  108463  108479  108462  108463  108464  108465
  108466  108467  108468  108469  108479  108480  108481  108482  108483  108463
  108464  108465  108466  108479  108480  108481  108464  108465  108466  108467
  108468  108469  108470  108471  108472  108479  108480  108481  108465  108466
  108467  108468  108469  108479  108466  108467  108468  108469  108479  108467
  108468  108469  108470  108471  108472  108473  108474  108475  108479  108468
  108469  108470  108471  108472  108469  108470  108471  108472  108470  108471
  108472  108473  108474  108475  108476  108477  108478  108471  108472  108473
  108474  108475  108472  108473  108474  108475  108473  108474  108475  108476
  108477  108478  108474  108475  108476  108477  108478  108475  108476  108477
  108478  108476  108477  108478  108477  108478  108478       0  108480  108481
  108482  108483  108484  108485  108498  108481  108482  108483  108482  108483
  108484  108485  108486  108487  108491  108498  108499  108500  108483  108484
  108485  108498  108484  108485  108486  108487  108488  108489  108490  108491
  108492  108493  108494  108498  108499  108500  108501  108502  108485  108486
  108487  108491  108498  108499  108500  108486  108487  108488  108489  108490
  108491  108492  108493  108494  108495  108496  108497  108498  108499  108500
  108487  108488  108489  108490  108491  108492  108493  108494  108498  108488
  108489  108490  108491  108492  108493  108494  108498  108489  108490  108491
  108490  108491  108491  108492  108493  108494  108495  108496  108497  108498
  108493  108494  108495  108496  108497  108494  108495  108496  108497  108495
  108496  108497  108496  108497  108497       0  108499  108500  108501  108502
  108503  108504  108509  108500  108501  108502  108501  108502  108503  108504
  108505  108506  108507  108509  108510  108511  108502  108503  108504  108509
  108503  108504  108505  108506  108507  108508  108509  108510  108511  108512
  108513  108504  108505  108506  108507  108509  108510  108511  108505  108506
  108507  108508  108509  108510  108511  108506  108507  108508  108509  108507
  108508  108509  108508  108509       0  108510  108511  108512  108513  108514
  108515  108520  108511  108512  108513  108512  108513  108514  108515  108516
  108517  108518  108520  108521  108522  108513  108514  108515  108520  108514
  108515  108516  108517  108518  108519  108520  108521  108522  108523  108524
  108515  108516  108517  108518  108520  108521  108522  108516  108517  108518
  108519  108520  108521  108522  108517  108518  108519  108520  108518  108519
  108520  108519  108520       0  108521  108522  108523  108524  108525  108526
  108539  108522  108523  108524  108523  108524  108525  108526  108527  108528
  108532  108539  108540  108541  108524  108525  108526  108539  108525  108526
  108527  108528  108529  108530  108531  108532  108533  108534  108535  108539
  108540  108541  108542  108543  108526  108527  108528  108532  108539  108540
  108541  108527  108528  108529  108530  108531  108532  108533  108534  108535
  108536  108537  108538  108539  108540  108541  108528  108529  108530  108531
  108532  108533  108534  108535  108539  108529  108530  108531  108532  108533
  108534  108535  108539  108530  108531  108532  108531  108532  108532  108533
  108534  108535  108536  108537  108538  108539  108534  108535  108536  108537
  108538  108535  108536  108537  108538  108536  108537  108538  108537  108538
  108538       0  108540  108541  108542  108543  108544  108545  108556  108541
  108542  108543  108542  108543  108544  108545  108546  108547  108548  108556
  108557  108558  108543  108544  108545  108556  108544  108545  108546  108547
  108548  108549  108550  108551  108556  108557  108558  108559  108560  108545
  108546  108547  108548  108556  108557  108558  108546  108547  108548  108549
  108550  108551  108552  108553  108556  108557  108558  108547  108548  108549
  108550  108551  108556  108548  108549  108550  108551  108556  108549  108550
  108551  108552  108553  108554  108555  108556  108550  108551  108552  108553
  108551  108552  108553  108552  108553  108554  108555  108553  108554  108555
  108554  108555  108555       0  108557  108558  108559  108560  108561  108562
  108567  108558  108559  108560  108559  108560  108561  108562  108563  108564
  108565  108567  108568  108569  108560  108561  108562  108567  108561  108562
  108563  108564  108565  108566  108567  108568  108569  108570  108571  108562
  108563  108564  108565  108567  108568  108569  108563  108564  108565  108566
  108567  108568  108569  108564  108565  108566  108567  108565  108566  108567
  108566  108567       0  108568  108569  108570  108571  108572  108573  108586
  108569  108570  108571  108570  108571  108572  108573  108574  108575  108579
  108586  108587  108588  108571  108572  108573  108586  108572  108573  108574
  108575  108576  108577  108578  108579  108580  108581  108582  108586  108587
  108588  108589  108590  108573  108574  108575  108579  108586  108587  108588
  108574  108575  108576  108577  108578  108579  108580  108581  108582  108583
  108584  108585  108586  108587  108588  108575  108576  108577  108578  108579
  108580  108581  108582  108586  108576  108577  108578  108579  108580  108581
  108582  108586  108577  108578  108579  108578  108579  108579  108580  108581
  108582  108583  108584  108585  108586  108581  108582  108583  108584  108585
  108582  108583  108584  108585  108583  108584  108585  108584  108585  108585
       0  108587  108588  108589  108590  108591  108592  108602  108588  108589
  108590  108589  108590  108591  108592  108593  108594  108598  108602  108603
  108604  108590  108591  108592  108602  108591  108592  108593  108594  108595
  108596  108597  108598  108599  108600  108601  108602  108603  108604  108605
  108614  108592  108593  108594  108598  108602  108603  108604  108593  108594
  108595  108596  108597  108598  108599  108600  108601  108602  108603  108604
  108594  108595  108596  108597  108598  108599  108600  108601  108602  108595
  108596  108597  108598  108599  108600  108601  108602  108596  108597  108598
  108597  108598  108598  108599  108600  108601  108602  108600  108601  108601
       0  108603  108604  108605  108606  108607  108608  108611  108614  108615
  108616  108604  108605  108614  108605  108606  108607  108608  108609  108610
  108611  108612  108613  108614  108615  108616  108617  108618  108606  108607
  108608  108609  108610  108611  108612  108613  108614  108615  108616  108607
  108608  108609  108610  108611  108614  108608  108609  108610  108611  108614
  108609  108610  108611  108612  108613  108614  108615  108616  108610  108611
  108612  108613  108614  108611  108612  108613  108614  108612  108613  108614
  108615  108616  108617  108618  108613  108614  108615  108616  108614  108615
  108616  108615  108616  108617  108618  108619  108620  108616  108617  108618
  108617  108618  108619  108620  108621  108622  108626  108618  108619  108620
  108619  108620  108621  108622  108623  108624  108625  108626  108627  108628
  108620  108621  108622  108626  108621  108622  108623  108624  108625  108626
  108627  108628  108629  108630  108622  108623  108624  108625  108626  108627
  108628  108623  108624  108625  108626  108627  108628  108624  108625  108626
  108625  108626  108626  108627  108628  108629  108630  108631  108632  108645
  108628  108629  108630  108629  108630  108631  108632  108633  108634  108635
  108645  108646  108647  108630  108631  108632  108645  108631  108632  108633
  108634  108635  108636  108637  108641  108645  108646  108647  108648  108649
  108632  108633  108634  108635  108645  108646  108647  108633  108634  108635
  108636  108637  108638  108639  108640  108641  108642  108643  108644  108645
  108646  108647  108634  108635  108636  108637  108641  108645  108635  108636
  108637  108641  108645  108636  108637  108638  108639  108640  108641  108642
  108643  108644  108645  108637  108638  108639  108640  108641  108642  108643
  108644  108638  108639  108640  108641  108642  108643  108644  108639  108640
  108641  108640  108641  108641  108642  108643  108644  108643  108644  108644
       0  108646  108647  108648  108649  108650  108651  108660  108647  108648
  108649  108648  108649  108650  108651  108652  108653  108654  108660  108661
  108662  108649  108650  108651  108660  108650  108651  108652  108653  108654
  108655  108656  108657  108660  108661  108662  108663  108664  108651  108652
  108653  108654  108660  108661  108662  108652  108653  108654  108655  108656
  108657  108658  108659  108660  108661  108662  108653  108654  108655  108656
  108657  108660  108654  108655  108656  108657  108660  108655  108656  108657
  108658  108659  108660  108656  108657  108658  108659  108657  108658  108659
  108658  108659  108659       0  108661  108662  108663  108664  108665  108666
  108679  108662  108663  108664  108663  108664  108665  108666  108667  108668
  108672  108679  108680  108681  108664  108665  108666  108679  108665  108666
  108667  108668  108669  108670  108671  108672  108673  108674  108675  108679
  108680  108681  108682  108683  108666  108667  108668  108672  108679  108680
  108681  108667  108668  108669  108670  108671  108672  108673  108674  108675
  108676  108677  108678  108679  108680  108681  108668  108669  108670  108671
  108672  108673  108674  108675  108679  108669  108670  108671  108672  108673
  108674  108675  108679  108670  108671  108672  108671  108672  108672  108673
  108674  108675  108676  108677  108678  108679  108674  108675  108676  108677
  108678  108675  108676  108677  108678  108676  108677  108678  108677  108678
  108678       0  108680  108681  108682  108683  108684  108685  108689  108681
  108682  108683  108682  108683  108684  108685  108686  108687  108688  108689
  108690  108691  108683  108684  108685  108689  108684  108685  108686  108687
  108688  108689  108690  108691  108692  108693  108685  108686  108687  108688
  108689  108690  108691  108686  108687  108688  108689  108690  108691  108687
  108688  108689  108688  108689  108689  108690  108691  108692  108693  108694
  108695  108703  108691  108692  108693  108692  108693  108694  108695  108696
  108697  108698  108703  108704  108705  108693  108694  108695  108703  108694
  108695  108696  108697  108698  108699  108700  108703  108704  108705  108706
  108707  108695  108696  108697  108698  108703  108704  108705  108696  108697
  108698  108699  108700  108701  108702  108703  108704  108705  108697  108698
  108699  108700  108703  108698  108699  108700  108703  108699  108700  108701
  108702  108703  108700  108701  108702  108701  108702  108702       0  108704
  108705  108706  108707  108708  108709  108713  108705  108706  108707  108706
  108707  108708  108709  108710  108711  108712  108713  108714  108715  108707
  108708  108709  108713  108708  108709  108710  108711  108712  108713  108714
  108715  108716  108717  108709  108710  108711  108712  108713  108714  108715
  108710  108711  108712  108713  108714  108715  108711  108712  108713  108712
  108713  108713  108714  108715  108716  108717  108718  108719  108730  108715
  108716  108717  108716  108717  108718  108719  108720  108721  108722  108730
  108731  108732  108717  108718  108719  108730  108718  108719  108720  108721
  108722  108723  108728  108730  108731  108732  108733  108734  108719  108720
  108721  108722  108730  108731  108732  108720  108721  108722  108723  108724
  108726  108728  108729  108730  108731  108732  108721  108722  108723  108728
  108730  108722  108723  108728  108730  108723  108724  108725  108726  108727
  108728  108729  108730  108724  108725  108726  108727  108728  108729  108725
  108726  108727  108728  108729  108726  108727  108728  108727  108728  108729
  108728  108729  108729       0  108731  108732  108733  108734  108735  108736
  108754  108732  108733  108734  108733  108734  108735  108736  108737  108738
  108739  108754  108755  108756  108734  108735  108736  108754  108735  108736
  108737  108738  108739  108740  108741  108742  108754  108755  108756  108757
  108758  108736  108737  108738  108739  108754  108755  108756  108737  108738
  108739  108740  108741  108742  108743  108744  108745  108754  108755  108756
  108738  108739  108740  108741  108742  108754  108739  108740  108741  108742
  108754  108740  108741  108742  108743  108744  108745  108746  108747  108754
  108741  108742  108743  108744  108745  108742  108743  108744  108745  108743
  108744  108745  108746  108747  108748  108751  108744  108745  108746  108747
  108745  108746  108747  108746  108747  108748  108749  108750  108751  108752
  108753  108747  108748  108751  108748  108749  108750  108751  108752  108753
  108749  108750  108751  108752  108753  108750  108751  108751  108752  108753
  108753       0  108755  108756  108757  108758  108759  108760  108776  108756
  108757  108758  108757  108758  108759  108760  108761  108762  108763  108776
  108777  108778  108758  108759  108760  108776  108759  108760  108761  108762
  108763  108764  108765  108766  108776  108777  108778  108779  108788  108760
  108761  108762  108763  108776  108777  108778  108761  108762  108763  108764
  108765  108766  108767  108768  108769  108776  108777  108778  108762  108763
  108764  108765  108766  108776  108763  108764  108765  108766  108776  108764
  108765  108766  108767  108768  108769  108770  108771  108772  108776  108765
  108766  108767  108768  108769  108766  108767  108768  108769  108767  108768
  108769  108770  108771  108772  108773  108774  108775  108768  108769  108770
  108771  108772  108769  108770  108771  108772  108770  108771  108772  108773
  108774  108775  108771  108772  108773  108774  108775  108772  108773  108774
  108775  108773  108774  108775  108774  108775  108775       0  108777  108778
  108779  108780  108781  108782  108785  108788  108789  108790  108778  108779
  108788  108779  108780  108781  108782  108783  108784  108785  108786  108787
  108788  108789  108790  108791  108792  108780  108781  108782  108783  108784
  108785  108786  108787  108788  108789  108790  108781  108782  108783  108784
  108785  108788  108782  108783  108784  108785  108788  108783  108784  108785
  108786  108787  108788  108789  108790  108784  108785  108786  108787  108788
  108785  108786  108787  108788  108786  108787  108788  108789  108790  108791
  108792  108787  108788  108789  108790  108788  108789  108790  108789  108790
  108791  108792  108793  108794  108790  108791  108792  108791  108792  108793
  108794  108795  108796  108809  108792  108793  108794  108793  108794  108795
  108796  108797  108798  108799  108809  108810  108811  108794  108795  108796
  108809  108795  108796  108797  108798  108799  108800  108801  108805  108809
  108810  108811  108812  108813  108796  108797  108798  108799  108809  108810
  108811  108797  108798  108799  108800  108801  108802  108803  108804  108805
  108806  108807  108808  108809  108810  108811  108798  108799  108800  108801
  108805  108809  108799  108800  108801  108805  108809  108800  108801  108802
  108803  108804  108805  108806  108807  108808  108809  108801  108802  108803
  108804  108805  108806  108807  108808  108802  108803  108804  108805  108806
  108807  108808  108803  108804  108805  108804  108805  108805  108806  108807
  108808  108807  108808  108808       0  108810  108811  108812  108813  108814
  108815  108825  108811  108812  108813  108812  108813  108814  108815  108816
  108817  108821  108825  108826  108827  108813  108814  108815  108825  108814
  108815  108816  108817  108818  108819  108820  108821  108822  108823  108824
  108825  108826  108827  108828  108829  108815  108816  108817  108821  108825
  108826  108827  108816  108817  108818  108819  108820  108821  108822  108823
  108824  108825  108826  108827  108817  108818  108819  108820  108821  108822
  108823  108824  108825  108818  108819  108820  108821  108822  108823  108824
  108825  108819  108820  108821  108820  108821  108821  108822  108823  108824
  108825  108823  108824  108824       0  108826  108827  108828  108829  108830
  108831  108844  108827  108828  108829  108828  108829  108830  108831  108832
  108833  108837  108844  108845  108846  108829  108830  108831  108844  108830
  108831  108832  108833  108834  108835  108836  108837  108838  108839  108840
  108844  108845  108846  108847  108848  108831  108832  108833  108837  108844
  108845  108846  108832  108833  108834  108835  108836  108837  108838  108839
  108840  108841  108842  108843  108844  108845  108846  108833  108834  108835
  108836  108837  108838  108839  108840  108844  108834  108835  108836  108837
  108838  108839  108840  108844  108835  108836  108837  108836  108837  108837
  108838  108839  108840  108841  108842  108843  108844  108839  108840  108841
  108842  108843  108840  108841  108842  108843  108841  108842  108843  108842
  108843  108843       0  108845  108846  108847  108848  108849  108850  108863
  108846  108847  108848  108847  108848  108849  108850  108851  108852  108856
  108863  108864  108865  108848  108849  108850  108863  108849  108850  108851
  108852  108853  108854  108855  108856  108857  108858  108859  108863  108864
  108865  108866  108867  108850  108851  108852  108856  108863  108864  108865
  108851  108852  108853  108854  108855  108856  108857  108858  108859  108860
  108861  108862  108863  108864  108865  108852  108853  108854  108855  108856
  108857  108858  108859  108863  108853  108854  108855  108856  108857  108858
  108859  108863  108854  108855  108856  108855  108856  108856  108857  108858
  108859  108860  108861  108862  108863  108858  108859  108860  108861  108862
  108859  108860  108861  108862  108860  108861  108862  108861  108862  108862
       0  108864  108865  108866  108867  108868  108869  108873  108865  108866
  108867  108866  108867  108868  108869  108870  108871  108872  108873  108874
  108875  108867  108868  108869  108873  108868  108869  108870  108871  108872
  108873  108874  108875  108876  108877  108869  108870  108871  108872  108873
  108874  108875  108870  108871  108872  108873  108874  108875  108871  108872
  108873  108872  108873  108873  108874  108875  108876  108877  108878  108879
  108888  108875  108876  108877  108876  108877  108878  108879  108880  108881
  108882  108888  108889  108890  108877  108878  108879  108888  108878  108879
  108880  108881  108882  108883  108884  108885  108888  108889  108890  108891
  108892  108879  108880  108881  108882  108888  108889  108890  108880  108881
  108882  108883  108884  108885  108886  108887  108888  108889  108890  108881
  108882  108883  108884  108885  108888  108882  108883  108884  108885  108888
  108883  108884  108885  108886  108887  108888  108884  108885  108886  108887
  108885  108886  108887  108886  108887  108887       0  108889  108890  108891
  108892  108893  108894  108900  108890  108891  108892  108891  108892  108893
  108894  108895  108896  108897  108900  108901  108902  108892  108893  108894
  108900  108893  108894  108895  108896  108897  108898  108899  108900  108901
  108902  108903  108904  108894  108895  108896  108897  108900  108901  108902
  108895  108896  108897  108898  108899  108900  108901  108902  108896  108897
  108898  108899  108900  108897  108898  108899  108900  108898  108899  108900
  108899       0  108901  108902  108903  108904  108905  108906  108916  108902
  108903  108904  108903  108904  108905  108906  108907  108908  108912  108916
  108917  108918  108904  108905  108906  108916  108905  108906  108907  108908
  108909  108910  108911  108912  108913  108914  108915  108916  108917  108918
  108919  108920  108906  108907  108908  108912  108916  108917  108918  108907
  108908  108909  108910  108911  108912  108913  108914  108915  108916  108917
  108918  108908  108909  108910  108911  108912  108913  108914  108915  108916
  108909  108910  108911  108912  108913  108914  108915  108916  108910  108911
  108912  108911  108912  108912  108913  108914  108915  108916  108914  108915
  108915       0  108917  108918  108919  108920  108921  108922  108928  108918
  108919  108920  108919  108920  108921  108922  108923  108924  108925  108928
  108929  108930  108920  108921  108922  108928  108921  108922  108923  108924
  108925  108926  108927  108928  108929  108930  108931  108932  108922  108923
  108924  108925  108928  108929  108930  108923  108924  108925  108926  108927
  108928  108929  108930  108924  108925  108926  108927  108928  108925  108926
  108927  108928  108926  108927  108928  108927       0  108929  108930  108931
  108932  108933  108934  108935  108930  108931  108932  108931  108932  108933
  108934  108935  108936  108937  108932  108933  108934  108935  108933  108934
  108935  108936  108937  108938  108939  108934  108935  108936  108937  108935
  108936  108937  108936  108937  108938  108939  108940  108941  108950  108937
  108938  108939  108938  108939  108940  108941  108942  108943  108944  108950
  108951  108952  108939  108940  108941  108950  108940  108941  108942  108943
  108944  108945  108946  108947  108950  108951  108952  108953  108954  108941
  108942  108943  108944  108950  108951  108952  108942  108943  108944  108945
  108946  108947  108948  108949  108950  108951  108952  108943  108944  108945
  108946  108947  108950  108944  108945  108946  108947  108950  108945  108946
  108947  108948  108949  108950  108946  108947  108948  108949  108947  108948
  108949  108948  108949  108949       0  108951  108952  108953  108954  108955
  108956  108960  108952  108953  108954  108953  108954  108955  108956  108957
  108958  108959  108960  108961  108962  108954  108955  108956  108960  108955
  108956  108957  108958  108959  108960  108961  108962  108963  108964  108956
  108957  108958  108959  108960  108961  108962  108957  108958  108959  108960
  108961  108962  108958  108959  108960  108959  108960  108960  108961  108962
  108963  108964  108965  108966  108979  108962  108963  108964  108963  108964
  108965  108966  108967  108968  108969  108979  108980  108981  108964  108965
  108966  108979  108965  108966  108967  108968  108969  108970  108971  108975
  108979  108980  108981  108982  108983  108966  108967  108968  108969  108979
  108980  108981  108967  108968  108969  108970  108971  108972  108973  108974
  108975  108976  108977  108978  108979  108980  108981  108968  108969  108970
  108971  108975  108979  108969  108970  108971  108975  108979  108970  108971
  108972  108973  108974  108975  108976  108977  108978  108979  108971  108972
  108973  108974  108975  108976  108977  108978  108972  108973  108974  108975
  108976  108977  108978  108973  108974  108975  108974  108975  108975  108976
  108977  108978  108977  108978  108978       0  108980  108981  108982  108983
  108984  108985  108990  108981  108982  108983  108982  108983  108984  108985
  108986  108987  108988  108990  108991  108992  108983  108984  108985  108990
  108984  108985  108986  108987  108988  108989  108990  108991  108992  108993
  108994  108985  108986  108987  108988  108990  108991  108992  108986  108987
  108988  108989  108990  108991  108992  108987  108988  108989  108990  108988
  108989  108990  108989  108990       0  108991  108992  108993  108994  108995
  108996  109004  108992  108993  108994  108993  108994  108995  108996  108997
  108998  109002  109004  109005  109006  108994  108995  108996  109004  108995
  108996  108997  108998  108999  109000  109001  109002  109003  109004  109005
  109006  109007  109008  108996  108997  108998  109002  109004  109005  109006
  108997  108998  108999  109000  109001  109002  109003  109004  109005  109006
  108998  108999  109000  109001  109002  109003  109004  108999  109000  109001
  109002  109003  109004  109000  109001  109002  109001  109002  109002  109003
  109004       0  109005  109006  109007  109008  109009  109010  109023  109006
  109007  109008  109007  109008  109009  109010  109011  109012  109013  109023
  109024  109025  109008  109009  109010  109023  109009  109010  109011  109012
  109013  109014  109015  109019  109023  109024  109025  109026  109027  109010
  109011  109012  109013  109023  109024  109025  109011  109012  109013  109014
  109015  109016  109017  109018  109019  109020  109021  109022  109023  109024
  109025  109012  109013  109014  109015  109019  109023  109013  109014  109015
  109019  109023  109014  109015  109016  109017  109018  109019  109020  109021
  109022  109023  109015  109016  109017  109018  109019  109020  109021  109022
  109016  109017  109018  109019  109020  109021  109022  109017  109018  109019
  109018  109019  109019  109020  109021  109022  109021  109022  109022       0
  109024  109025  109026  109027  109028  109029  109039  109025  109026  109027
  109026  109027  109028  109029  109030  109031  109035  109039  109040  109041
  109027  109028  109029  109039  109028  109029  109030  109031  109032  109033
  109034  109035  109036  109037  109038  109039  109040  109041  109042  109043
  109029  109030  109031  109035  109039  109040  109041  109030  109031  109032
  109033  109034  109035  109036  109037  109038  109039  109040  109041  109031
  109032  109033  109034  109035  109036  109037  109038  109039  109032  109033
  109034  109035  109036  109037  109038  109039  109033  109034  109035  109034
  109035  109035  109036  109037  109038  109039  109037  109038  109038       0
  109040  109041  109042  109043  109044  109045  109058  109041  109042  109043
  109042  109043  109044  109045  109046  109047  109048  109058  109059  109060
  109043  109044  109045  109058  109044  109045  109046  109047  109048  109049
  109050  109054  109058  109059  109060  109061  109062  109045  109046  109047
  109048  109058  109059  109060  109046  109047  109048  109049  109050  109051
  109052  109053  109054  109055  109056  109057  109058  109059  109060  109047
  109048  109049  109050  109054  109058  109048  109049  109050  109054  109058
  109049  109050  109051  109052  109053  109054  109055  109056  109057  109058
  109050  109051  109052  109053  109054  109055  109056  109057  109051  109052
  109053  109054  109055  109056  109057  109052  109053  109054  109053  109054
  109054  109055  109056  109057  109056  109057  109057       0  109059  109060
  109061  109062  109063  109064  109072  109060  109061  109062  109061  109062
  109063  109064  109065  109066  109067  109072  109073  109074  109062  109063
  109064  109072  109063  109064  109065  109066  109067  109068  109069  109072
  109073  109074  109075  109076  109064  109065  109066  109067  109072  109073
  109074  109065  109066  109067  109068  109069  109070  109071  109072  109073
  109074  109066  109067  109068  109069  109072  109067  109068  109069  109072
  109068  109069  109070  109071  109072  109069  109070  109071  109070  109071
  109071       0  109073  109074  109075  109076  109077  109078  109096  109074
  109075  109076  109075  109076  109077  109078  109079  109080  109081  109096
  109097  109098  109076  109077  109078  109096  109077  109078  109079  109080
  109081  109082  109083  109084  109096  109097  109098  109099  109100  109078
  109079  109080  109081  109096  109097  109098  109079  109080  109081  109082
  109083  109084  109085  109086  109087  109096  109097  109098  109080  109081
  109082  109083  109084  109096  109081  109082  109083  109084  109096  109082
  109083  109084  109085  109086  109087  109088  109089  109096  109083  109084
  109085  109086  109087  109084  109085  109086  109087  109085  109086  109087
  109088  109089  109090  109093  109086  109087  109088  109089  109087  109088
  109089  109088  109089  109090  109091  109092  109093  109094  109095  109089
  109090  109093  109090  109091  109092  109093  109094  109095  109091  109092
  109093  109094  109095  109092  109093  109093  109094  109095  109095       0
  109097  109098  109099  109100  109101  109102  109115  109098  109099  109100
  109099  109100  109101  109102  109103  109104  109105  109115  109116  109117
  109100  109101  109102  109115  109101  109102  109103  109104  109105  109106
  109107  109111  109115  109116  109117  109118  109119  109102  109103  109104
  109105  109115  109116  109117  109103  109104  109105  109106  109107  109108
  109109  109110  109111  109112  109113  109114  109115  109116  109117  109104
  109105  109106  109107  109111  109115  109105  109106  109107  109111  109115
  109106  109107  109108  109109  109110  109111  109112  109113  109114  109115
  109107  109108  109109  109110  109111  109112  109113  109114  109108  109109
  109110  109111  109112  109113  109114  109109  109110  109111  109110  109111
  109111  109112  109113  109114  109113  109114  109114       0  109116  109117
  109118  109119  109120  109121  109137  109117  109118  109119  109118  109119
  109120  109121  109122  109123  109124  109137  109138  109139  109119  109120
  109121  109137  109120  109121  109122  109123  109124  109125  109126  109127
  109137  109138  109139  109140  109141  109121  109122  109123  109124  109137
  109138  109139  109122  109123  109124  109125  109126  109127  109128  109129
  109130  109137  109138  109139  109123  109124  109125  109126  109127  109137
  109124  109125  109126  109127  109137  109125  109126  109127  109128  109129
  109130  109131  109132  109133  109137  109126  109127  109128  109129  109130
  109127  109128  109129  109130  109128  109129  109130  109131  109132  109133
  109134  109135  109136  109129  109130  109131  109132  109133  109130  109131
  109132  109133  109131  109132  109133  109134  109135  109136  109132  109133
  109134  109135  109136  109133  109134  109135  109136  109134  109135  109136
  109135  109136  109136       0  109138  109139  109140  109141  109142  109143
  109153  109139  109140  109141  109140  109141  109142  109143  109144  109145
  109149  109153  109154  109155  109141  109142  109143  109153  109142  109143
  109144  109145  109146  109147  109148  109149  109150  109151  109152  109153
  109154  109155  109156  109157  109143  109144  109145  109149  109153  109154
  109155  109144  109145  109146  109147  109148  109149  109150  109151  109152
  109153  109154  109155  109145  109146  109147  109148  109149  109150  109151
  109152  109153  109146  109147  109148  109149  109150  109151  109152  109153
  109147  109148  109149  109148  109149  109149  109150  109151  109152  109153
  109151  109152  109152       0  109154  109155  109156  109157  109158  109159
  109160  109155  109156  109157  109156  109157  109158  109159  109160  109161
  109162  109157  109158  109159  109160  109158  109159  109160  109161  109162
  109163  109164  109159  109160  109161  109162  109160  109161  109162  109161
  109162  109163  109164  109165  109166  109179  109162  109163  109164  109163
  109164  109165  109166  109167  109168  109169  109179  109180  109181  109164
  109165  109166  109179  109165  109166  109167  109168  109169  109170  109171
  109175  109179  109180  109181  109182  109183  109166  109167  109168  109169
  109179  109180  109181  109167  109168  109169  109170  109171  109172  109173
  109174  109175  109176  109177  109178  109179  109180  109181  109168  109169
  109170  109171  109175  109179  109169  109170  109171  109175  109179  109170
  109171  109172  109173  109174  109175  109176  109177  109178  109179  109171
  109172  109173  109174  109175  109176  109177  109178  109172  109173  109174
  109175  109176  109177  109178  109173  109174  109175  109174  109175  109175
  109176  109177  109178  109177  109178  109178       0  109180  109181  109182
  109183  109184  109185  109196  109181  109182  109183  109182  109183  109184
  109185  109186  109187  109188  109196  109197  109198  109183  109184  109185
  109196  109184  109185  109186  109187  109188  109189  109190  109191  109196
  109197  109198  109199  109200  109185  109186  109187  109188  109196  109197
  109198  109186  109187  109188  109189  109190  109191  109192  109193  109196
  109197  109198  109187  109188  109189  109190  109191  109196  109188  109189
  109190  109191  109196  109189  109190  109191  109192  109193  109194  109195
  109196  109190  109191  109192  109193  109191  109192  109193  109192  109193
  109194  109195  109193  109194  109195  109194  109195  109195       0  109197
  109198  109199  109200  109201  109202  109212  109198  109199  109200  109199
  109200  109201  109202  109203  109204  109208  109212  109213  109214  109200
  109201  109202  109212  109201  109202  109203  109204  109205  109206  109207
  109208  109209  109210  109211  109212  109213  109214  109215  109216  109202
  109203  109204  109208  109212  109213  109214  109203  109204  109205  109206
  109207  109208  109209  109210  109211  109212  109213  109214  109204  109205
  109206  109207  109208  109209  109210  109211  109212  109205  109206  109207
  109208  109209  109210  109211  109212  109206  109207  109208  109207  109208
  109208  109209  109210  109211  109212  109210  109211  109211       0  109213
  109214  109215  109216  109217  109218  109228  109214  109215  109216  109215
  109216  109217  109218  109219  109220  109224  109228  109229  109230  109216
  109217  109218  109228  109217  109218  109219  109220  109221  109222  109223
  109224  109225  109226  109227  109228  109229  109230  109231  109232  109218
  109219  109220  109224  109228  109229  109230  109219  109220  109221  109222
  109223  109224  109225  109226  109227  109228  109229  109230  109220  109221
  109222  109223  109224  109225  109226  109227  109228  109221  109222  109223
  109224  109225  109226  109227  109228  109222  109223  109224  109223  109224
  109224  109225  109226  109227  109228  109226  109227  109227       0  109229
  109230  109231  109232  109233  109234  109238  109230  109231  109232  109231
  109232  109233  109234  109235  109236  109237  109238  109239  109240  109232
  109233  109234  109238  109233  109234  109235  109236  109237  109238  109239
  109240  109241  109242  109234  109235  109236  109237  109238  109239  109240
  109235  109236  109237  109238  109239  109240  109236  109237  109238  109237
  109238  109238  109239  109240  109241  109242  109243  109244  109254  109240
  109241  109242  109241  109242  109243  109244  109245  109246  109250  109254
  109255  109256  109242  109243  109244  109254  109243  109244  109245  109246
  109247  109248  109249  109250  109251  109252  109253  109254  109255  109256
  109257  109258  109244  109245  109246  109250  109254  109255  109256  109245
  109246  109247  109248  109249  109250  109251  109252  109253  109254  109255
  109256  109246  109247  109248  109249  109250  109251  109252  109253  109254
  109247  109248  109249  109250  109251  109252  109253  109254  109248  109249
  109250  109249  109250  109250  109251  109252  109253  109254  109252  109253
  109253       0  109255  109256  109257  109258  109259  109260  109276  109256
  109257  109258  109257  109258  109259  109260  109261  109262  109263  109276
  109277  109278  109258  109259  109260  109276  109259  109260  109261  109262
  109263  109264  109265  109266  109276  109277  109278  109279  109280  109260
  109261  109262  109263  109276  109277  109278  109261  109262  109263  109264
  109265  109266  109267  109268  109269  109276  109277  109278  109262  109263
  109264  109265  109266  109276  109263  109264  109265  109266  109276  109264
  109265  109266  109267  109268  109269  109270  109271  109272  109276  109265
  109266  109267  109268  109269  109266  109267  109268  109269  109267  109268
  109269  109270  109271  109272  109273  109274  109275  109268  109269  109270
  109271  109272  109269  109270  109271  109272  109270  109271  109272  109273
  109274  109275  109271  109272  109273  109274  109275  109272  109273  109274
  109275  109273  109274  109275  109274  109275  109275       0  109277  109278
  109279  109280  109281  109282  109286  109278  109279  109280  109279  109280
  109281  109282  109283  109284  109285  109286  109287  109288  109280  109281
  109282  109286  109281  109282  109283  109284  109285  109286  109287  109288
  109289  109298  109282  109283  109284  109285  109286  109287  109288  109283
  109284  109285  109286  109287  109288  109284  109285  109286  109285  109286
  109286  109287  109288  109289  109290  109291  109292  109295  109298  109299
  109300  109288  109289  109298  109289  109290  109291  109292  109293  109294
  109295  109296  109297  109298  109299  109300  109301  109302  109290  109291
  109292  109293  109294  109295  109296  109297  109298  109299  109300  109291
  109292  109293  109294  109295  109298  109292  109293  109294  109295  109298
  109293  109294  109295  109296  109297  109298  109299  109300  109294  109295
  109296  109297  109298  109295  109296  109297  109298  109296  109297  109298
  109299  109300  109301  109302  109297  109298  109299  109300  109298  109299
  109300  109299  109300  109301  109302  109303  109304  109300  109301  109302
  109301  109302  109303  109304  109305  109306  109307  109302  109303  109304
  109303  109304  109305  109306  109307  109308  109309  109304  109305  109306
  109307  109305  109306  109307  109308  109309  109310  109311  109306  109307
  109308  109309  109307  109308  109309  109308  109309  109310  109311  109312
  109313  109327  109309  109310  109311  109310  109311  109312  109313  109314
  109315  109316  109327  109328  109329  109311  109312  109313  109327  109312
  109313  109314  109315  109316  109317  109325  109327  109328  109329  109330
  109331  109313  109314  109315  109316  109327  109328  109329  109314  109315
  109316  109317  109318  109319  109323  109325  109326  109327  109328  109329
  109315  109316  109317  109325  109327  109316  109317  109325  109327  109317
  109318  109319  109320  109321  109323  109324  109325  109326  109327  109318
  109319  109320  109321  109322  109323  109325  109326  109319  109320  109321
  109325  109320  109321  109322  109323  109324  109325  109321  109322  109323
  109322  109323  109324  109325  109326  109323  109324  109325  109324  109325
  109326  109325  109326  109326       0  109328  109329  109330  109331  109332
  109333  109334  109329  109330  109331  109330  109331  109332  109333  109334
  109335  109336  109331  109332  109333  109334  109332  109333  109334  109335
  109336  109337  109338  109333  109334  109335  109336  109334  109335  109336
  109335  109336  109337  109338  109339  109340  109346  109336  109337  109338
  109337  109338  109339  109340  109341  109342  109343  109346  109347  109348
  109338  109339  109340  109346  109339  109340  109341  109342  109343  109344
  109345  109346  109347  109348  109349  109350  109340  109341  109342  109343
  109346  109347  109348  109341  109342  109343  109344  109345  109346  109347
  109348  109342  109343  109344  109345  109346  109343  109344  109345  109346
  109344  109345  109346  109345       0  109347  109348  109349  109350  109351
  109352  109360  109348  109349  109350  109349  109350  109351  109352  109353
  109354  109355  109360  109361  109362  109350  109351  109352  109360  109351
  109352  109353  109354  109355  109356  109357  109360  109361  109362  109363
  109364  109352  109353  109354  109355  109360  109361  109362  109353  109354
  109355  109356  109357  109358  109359  109360  109361  109362  109354  109355
  109356  109357  109360  109355  109356  109357  109360  109356  109357  109358
  109359  109360  109357  109358  109359  109358  109359  109359       0  109361
  109362  109363  109364  109365  109366  109384  109362  109363  109364  109363
  109364  109365  109366  109367  109368  109369  109384  109385  109386  109364
  109365  109366  109384  109365  109366  109367  109368  109369  109370  109371
  109372  109384  109385  109386  109387  109388  109366  109367  109368  109369
  109384  109385  109386  109367  109368  109369  109370  109371  109372  109373
  109374  109375  109384  109385  109386  109368  109369  109370  109371  109372
  109384  109369  109370  109371  109372  109384  109370  109371  109372  109373
  109374  109375  109376  109377  109384  109371  109372  109373  109374  109375
  109372  109373  109374  109375  109373  109374  109375  109376  109377  109378
  109381  109374  109375  109376  109377  109375  109376  109377  109376  109377
  109378  109379  109380  109381  109382  109383  109377  109378  109381  109378
  109379  109380  109381  109382  109383  109379  109380  109381  109382  109383
  109380  109381  109381  109382  109383  109383       0  109385  109386  109387
  109388  109389  109390  109406  109386  109387  109388  109387  109388  109389
  109390  109391  109392  109393  109406  109407  109408  109388  109389  109390
  109406  109389  109390  109391  109392  109393  109394  109395  109396  109406
  109407  109408  109409  109410  109390  109391  109392  109393  109406  109407
  109408  109391  109392  109393  109394  109395  109396  109397  109398  109399
  109406  109407  109408  109392  109393  109394  109395  109396  109406  109393
  109394  109395  109396  109406  109394  109395  109396  109397  109398  109399
  109400  109401  109402  109406  109395  109396  109397  109398  109399  109396
  109397  109398  109399  109397  109398  109399  109400  109401  109402  109403
  109404  109405  109398  109399  109400  109401  109402  109399  109400  109401
  109402  109400  109401  109402  109403  109404  109405  109401  109402  109403
  109404  109405  109402  109403  109404  109405  109403  109404  109405  109404
  109405  109405       0  109407  109408  109409  109410  109411  109412  109420
  109408  109409  109410  109409  109410  109411  109412  109413  109414  109415
  109420  109421  109422  109410  109411  109412  109420  109411  109412  109413
  109414  109415  109416  109417  109420  109421  109422  109423  109424  109412
  109413  109414  109415  109420  109421  109422  109413  109414  109415  109416
  109417  109418  109419  109420  109421  109422  109414  109415  109416  109417
  109420  109415  109416  109417  109420  109416  109417  109418  109419  109420
  109417  109418  109419  109418  109419  109419       0  109421  109422  109423
  109424  109425  109426  109437  109422  109423  109424  109423  109424  109425
  109426  109427  109428  109429  109437  109438  109439  109424  109425  109426
  109437  109425  109426  109427  109428  109429  109430  109431  109432  109437
  109438  109439  109440  109441  109426  109427  109428  109429  109437  109438
  109439  109427  109428  109429  109430  109431  109432  109433  109434  109437
  109438  109439  109428  109429  109430  109431  109432  109437  109429  109430
  109431  109432  109437  109430  109431  109432  109433  109434  109435  109436
  109437  109431  109432  109433  109434  109432  109433  109434  109433  109434
  109435  109436  109434  109435  109436  109435  109436  109436       0  109438
  109439  109440  109441  109442  109443  109456  109439  109440  109441  109440
  109441  109442  109443  109444  109445  109446  109456  109457  109458  109441
  109442  109443  109456  109442  109443  109444  109445  109446  109447  109448
  109452  109456  109457  109458  109459  109460  109443  109444  109445  109446
  109456  109457  109458  109444  109445  109446  109447  109448  109449  109450
  109451  109452  109453  109454  109455  109456  109457  109458  109445  109446
  109447  109448  109452  109456  109446  109447  109448  109452  109456  109447
  109448  109449  109450  109451  109452  109453  109454  109455  109456  109448
  109449  109450  109451  109452  109453  109454  109455  109449  109450  109451
  109452  109453  109454  109455  109450  109451  109452  109451  109452  109452
  109453  109454  109455  109454  109455  109455       0  109457  109458  109459
  109460  109461  109462  109478  109458  109459  109460  109459  109460  109461
  109462  109463  109464  109465  109478  109479  109480  109460  109461  109462
  109478  109461  109462  109463  109464  109465  109466  109467  109468  109478
  109479  109480  109481  109482  109462  109463  109464  109465  109478  109479
  109480  109463  109464  109465  109466  109467  109468  109469  109470  109471
  109478  109479  109480  109464  109465  109466  109467  109468  109478  109465
  109466  109467  109468  109478  109466  109467  109468  109469  109470  109471
  109472  109473  109474  109478  109467  109468  109469  109470  109471  109468
  109469  109470  109471  109469  109470  109471  109472  109473  109474  109475
  109476  109477  109470  109471  109472  109473  109474  109471  109472  109473
  109474  109472  109473  109474  109475  109476  109477  109473  109474  109475
  109476  109477  109474  109475  109476  109477  109475  109476  109477  109476
  109477  109477       0  109479  109480  109481  109482  109483  109484  109490
  109480  109481  109482  109481  109482  109483  109484  109485  109486  109487
  109490  109491  109492  109482  109483  109484  109490  109483  109484  109485
  109486  109487  109488  109489  109490  109491  109492  109493  109494  109484
  109485  109486  109487  109490  109491  109492  109485  109486  109487  109488
  109489  109490  109491  109492  109486  109487  109488  109489  109490  109487
  109488  109489  109490  109488  109489  109490  109489       0  109491  109492
  109493  109494  109495  109496  109507  109492  109493  109494  109493  109494
  109495  109496  109497  109498  109499  109507  109508  109509  109494  109495
  109496  109507  109495  109496  109497  109498  109499  109500  109501  109502
  109507  109508  109509  109510  109511  109496  109497  109498  109499  109507
  109508  109509  109497  109498  109499  109500  109501  109502  109503  109507
  109508  109509  109498  109499  109500  109501  109502  109507  109499  109500
  109501  109502  109507  109500  109501  109502  109503  109504  109505  109506
  109507  109501  109502  109503  109502  109503  109503  109504  109505  109506
  109504  109505  109506  109505  109506  109506       0  109508  109509  109510
  109511  109512  109513  109517  109509  109510  109511  109510  109511  109512
  109513  109514  109515  109516  109517  109518  109519  109511  109512  109513
  109517  109512  109513  109514  109515  109516  109517  109518  109519  109520
  109521  109513  109514  109515  109516  109517  109518  109519  109514  109515
  109516  109517  109518  109519  109515  109516  109517  109516  109517  109517
  109518  109519  109520  109521  109522  109523  109536  109519  109520  109521
  109520  109521  109522  109523  109524  109525  109529  109536  109537  109538
  109521  109522  109523  109536  109522  109523  109524  109525  109526  109527
  109528  109529  109530  109531  109532  109536  109537  109538  109539  109540
  109523  109524  109525  109529  109536  109537  109538  109524  109525  109526
  109527  109528  109529  109530  109531  109532  109533  109534  109535  109536
  109537  109538  109525  109526  109527  109528  109529  109530  109531  109532
  109536  109526  109527  109528  109529  109530  109531  109532  109536  109527
  109528  109529  109528  109529  109529  109530  109531  109532  109533  109534
  109535  109536  109531  109532  109533  109534  109535  109532  109533  109534
  109535  109533  109534  109535  109534  109535  109535       0  109537  109538
  109539  109540  109541  109542  109546  109538  109539  109540  109539  109540
  109541  109542  109543  109544  109545  109546  109547  109548  109540  109541
  109542  109546  109541  109542  109543  109544  109545  109546  109547  109548
  109549  109550  109542  109543  109544  109545  109546  109547  109548  109543
  109544  109545  109546  109547  109548  109544  109545  109546  109545  109546
  109546  109547  109548  109549  109550  109551  109552  109560  109548  109549
  109550  109549  109550  109551  109552  109553  109554  109558  109560  109561
  109562  109550  109551  109552  109560  109551  109552  109553  109554  109555
  109556  109557  109558  109559  109560  109561  109562  109563  109564  109552
  109553  109554  109558  109560  109561  109562  109553  109554  109555  109556
  109557  109558  109559  109560  109561  109562  109554  109555  109556  109557
  109558  109559  109560  109555  109556  109557  109558  109559  109560  109556
  109557  109558  109557  109558  109558  109559  109560       0  109561  109562
  109563  109564  109565  109566  109567  109562  109563  109564  109563  109564
  109565  109566  109567  109568  109569  109564  109565  109566  109567  109565
  109566  109567  109568  109569  109570  109571  109566  109567  109568  109569
  109567  109568  109569  109568  109569  109570  109571  109572  109573  109574
  109569  109570  109571  109570  109571  109572  109573  109574  109575  109576
  109571  109572  109573  109574  109572  109573  109574  109575  109576  109577
  109578  109573  109574  109575  109576  109574  109575  109576  109575  109576
  109577  109578  109579  109580  109584  109576  109577  109578  109577  109578
  109579  109580  109581  109582  109583  109584  109585  109586  109578  109579
  109580  109584  109579  109580  109581  109582  109583  109584  109585  109586
  109587  109588  109580  109581  109582  109583  109584  109585  109586  109581
  109582  109583  109584  109585  109586  109582  109583  109584  109583  109584
  109584  109585  109586  109587  109588  109589  109590  109600  109586  109587
  109588  109587  109588  109589  109590  109591  109592  109596  109600  109601
  109602  109588  109589  109590  109600  109589  109590  109591  109592  109593
  109594  109595  109596  109597  109598  109599  109600  109601  109602  109603
  109604  109590  109591  109592  109596  109600  109601  109602  109591  109592
  109593  109594  109595  109596  109597  109598  109599  109600  109601  109602
  109592  109593  109594  109595  109596  109597  109598  109599  109600  109593
  109594  109595  109596  109597  109598  109599  109600  109594  109595  109596
  109595  109596  109596  109597  109598  109599  109600  109598  109599  109599
       0  109601  109602  109603  109604  109605  109606  109620  109602  109603
  109604  109603  109604  109605  109606  109607  109608  109609  109620  109621
  109622  109604  109605  109606  109620  109605  109606  109607  109608  109609
  109610  109618  109620  109621  109622  109623  109624  109606  109607  109608
  109609  109620  109621  109622  109607  109608  109609  109610  109611  109612
  109616  109618  109619  109620  109621  109622  109608  109609  109610  109618
  109620  109609  109610  109618  109620  109610  109611  109612  109613  109614
  109616  109617  109618  109619  109620  109611  109612  109613  109614  109615
  109616  109618  109619  109612  109613  109614  109618  109613  109614  109615
  109616  109617  109618  109614  109615  109616  109615  109616  109617  109618
  109619  109616  109617  109618  109617  109618  109619  109618  109619  109619
       0  109621  109622  109623  109624  109625  109626  109627  109622  109623
  109624  109623  109624  109625  109626  109627  109628  109629  109624  109625
  109626  109627  109625  109626  109627  109628  109629  109630  109631  109626
  109627  109628  109629  109627  109628  109629  109628  109629  109630  109631
  109632  109633  109642  109629  109630  109631  109630  109631  109632  109633
  109634  109635  109636  109642  109643  109644  109631  109632  109633  109642
  109632  109633  109634  109635  109636  109637  109638  109639  109642  109643
  109644  109645  109646  109633  109634  109635  109636  109642  109643  109644
  109634  109635  109636  109637  109638  109639  109640  109641  109642  109643
  109644  109635  109636  109637  109638  109639  109642  109636  109637  109638
  109639  109642  109637  109638  109639  109640  109641  109642  109638  109639
  109640  109641  109639  109640  109641  109640  109641  109641       0  109643
  109644  109645  109646  109647  109648  109657  109644  109645  109646  109645
  109646  109647  109648  109649  109650  109651  109657  109658  109659  109646
  109647  109648  109657  109647  109648  109649  109650  109651  109652  109653
  109654  109657  109658  109659  109660  109661  109648  109649  109650  109651
  109657  109658  109659  109649  109650  109651  109652  109653  109654  109655
  109656  109657  109658  109659  109650  109651  109652  109653  109654  109657
  109651  109652  109653  109654  109657  109652  109653  109654  109655  109656
  109657  109653  109654  109655  109656  109654  109655  109656  109655  109656
  109656       0  109658  109659  109660  109661  109662  109663  109664  109659
  109660  109661  109660  109661  109662  109663  109664  109665  109666  109661
  109662  109663  109664  109662  109663  109664  109665  109666  109667  109668
  109663  109664  109665  109666  109664  109665  109666  109665  109666  109667
  109668  109669  109670  109683  109666  109667  109668  109667  109668  109669
  109670  109671  109672  109673  109683  109684  109685  109668  109669  109670
  109683  109669  109670  109671  109672  109673  109674  109675  109679  109683
  109684  109685  109686  109687  109670  109671  109672  109673  109683  109684
  109685  109671  109672  109673  109674  109675  109676  109677  109678  109679
  109680  109681  109682  109683  109684  109685  109672  109673  109674  109675
  109679  109683  109673  109674  109675  109679  109683  109674  109675  109676
  109677  109678  109679  109680  109681  109682  109683  109675  109676  109677
  109678  109679  109680  109681  109682  109676  109677  109678  109679  109680
  109681  109682  109677  109678  109679  109678  109679  109679  109680  109681
  109682  109681  109682  109682       0  109684  109685  109686  109687  109688
  109689  109697  109685  109686  109687  109686  109687  109688  109689  109690
  109691  109695  109697  109698  109699  109687  109688  109689  109697  109688
  109689  109690  109691  109692  109693  109694  109695  109696  109697  109698
  109699  109700  109701  109689  109690  109691  109695  109697  109698  109699
  109690  109691  109692  109693  109694  109695  109696  109697  109698  109699
  109691  109692  109693  109694  109695  109696  109697  109692  109693  109694
  109695  109696  109697  109693  109694  109695  109694  109695  109695  109696
  109697       0  109698  109699  109700  109701  109702  109703  109716  109699
  109700  109701  109700  109701  109702  109703  109704  109705  109706  109716
  109717  109718  109701  109702  109703  109716  109702  109703  109704  109705
  109706  109707  109708  109712  109716  109717  109718  109719  109720  109703
  109704  109705  109706  109716  109717  109718  109704  109705  109706  109707
  109708  109709  109710  109711  109712  109713  109714  109715  109716  109717
  109718  109705  109706  109707  109708  109712  109716  109706  109707  109708
  109712  109716  109707  109708  109709  109710  109711  109712  109713  109714
  109715  109716  109708  109709  109710  109711  109712  109713  109714  109715
  109709  109710  109711  109712  109713  109714  109715  109710  109711  109712
  109711  109712  109712  109713  109714  109715  109714  109715  109715       0
  109717  109718  109719  109720  109721  109722  109730  109718  109719  109720
  109719  109720  109721  109722  109723  109724  109725  109730  109731  109732
  109720  109721  109722  109730  109721  109722  109723  109724  109725  109726
  109727  109730  109731  109732  109733  109734  109722  109723  109724  109725
  109730  109731  109732  109723  109724  109725  109726  109727  109728  109729
  109730  109731  109732  109724  109725  109726  109727  109730  109725  109726
  109727  109730  109726  109727  109728  109729  109730  109727  109728  109729
  109728  109729  109729       0  109731  109732  109733  109734  109735  109736
  109749  109732  109733  109734  109733  109734  109735  109736  109737  109738
  109739  109749  109750  109751  109734  109735  109736  109749  109735  109736
  109737  109738  109739  109740  109741  109745  109749  109750  109751  109752
  109753  109736  109737  109738  109739  109749  109750  109751  109737  109738
  109739  109740  109741  109742  109743  109744  109745  109746  109747  109748
  109749  109750  109751  109738  109739  109740  109741  109745  109749  109739
  109740  109741  109745  109749  109740  109741  109742  109743  109744  109745
  109746  109747  109748  109749  109741  109742  109743  109744  109745  109746
  109747  109748  109742  109743  109744  109745  109746  109747  109748  109743
  109744  109745  109744  109745  109745  109746  109747  109748  109747  109748
  109748       0  109750  109751  109752  109753  109754  109755  109764  109751
  109752  109753  109752  109753  109754  109755  109756  109757  109758  109764
  109765  109766  109753  109754  109755  109764  109754  109755  109756  109757
  109758  109759  109760  109761  109764  109765  109766  109767  109768  109755
  109756  109757  109758  109764  109765  109766  109756  109757  109758  109759
  109760  109761  109762  109763  109764  109765  109766  109757  109758  109759
  109760  109761  109764  109758  109759  109760  109761  109764  109759  109760
  109761  109762  109763  109764  109760  109761  109762  109763  109761  109762
  109763  109762  109763  109763       0  109765  109766  109767  109768  109769
  109770  109776  109766  109767  109768  109767  109768  109769  109770  109771
  109772  109773  109776  109777  109778  109768  109769  109770  109776  109769
  109770  109771  109772  109773  109774  109775  109776  109777  109778  109779
  109780  109770  109771  109772  109773  109776  109777  109778  109771  109772
  109773  109774  109775  109776  109777  109778  109772  109773  109774  109775
  109776  109773  109774  109775  109776  109774  109775  109776  109775       0
  109777  109778  109779  109780  109781  109782  109792  109778  109779  109780
  109779  109780  109781  109782  109783  109784  109788  109792  109793  109794
  109780  109781  109782  109792  109781  109782  109783  109784  109785  109786
  109787  109788  109789  109790  109791  109792  109793  109794  109795  109796
  109782  109783  109784  109788  109792  109793  109794  109783  109784  109785
  109786  109787  109788  109789  109790  109791  109792  109793  109794  109784
  109785  109786  109787  109788  109789  109790  109791  109792  109785  109786
  109787  109788  109789  109790  109791  109792  109786  109787  109788  109787
  109788  109788  109789  109790  109791  109792  109790  109791  109791       0
  109793  109794  109795  109796  109797  109798  109809  109794  109795  109796
  109795  109796  109797  109798  109799  109800  109801  109809  109810  109811
  109796  109797  109798  109809  109797  109798  109799  109800  109801  109802
  109803  109804  109809  109810  109811  109812  109821  109798  109799  109800
  109801  109809  109810  109811  109799  109800  109801  109802  109803  109804
  109805  109806  109809  109810  109811  109800  109801  109802  109803  109804
  109809  109801  109802  109803  109804  109809  109802  109803  109804  109805
  109806  109807  109808  109809  109803  109804  109805  109806  109804  109805
  109806  109805  109806  109807  109808  109806  109807  109808  109807  109808
  109808       0  109810  109811  109812  109813  109814  109815  109818  109821
  109822  109823  109811  109812  109821  109812  109813  109814  109815  109816
  109817  109818  109819  109820  109821  109822  109823  109824  109825  109813
  109814  109815  109816  109817  109818  109819  109820  109821  109822  109823
  109814  109815  109816  109817  109818  109821  109815  109816  109817  109818
  109821  109816  109817  109818  109819  109820  109821  109822  109823  109817
  109818  109819  109820  109821  109818  109819  109820  109821  109819  109820
  109821  109822  109823  109824  109825  109820  109821  109822  109823  109821
  109822  109823  109822  109823  109824  109825  109826  109827  109823  109824
  109825  109824  109825  109826  109827  109828  109829  109840  109825  109826
  109827  109826  109827  109828  109829  109830  109831  109832  109840  109841
  109842  109827  109828  109829  109840  109828  109829  109830  109831  109832
  109833  109838  109840  109841  109842  109843  109844  109829  109830  109831
  109832  109840  109841  109842  109830  109831  109832  109833  109834  109836
  109838  109839  109840  109841  109842  109831  109832  109833  109838  109840
  109832  109833  109838  109840  109833  109834  109835  109836  109837  109838
  109839  109840  109834  109835  109836  109837  109838  109839  109835  109836
  109837  109838  109839  109836  109837  109838  109837  109838  109839  109838
  109839  109839       0  109841  109842  109843  109844  109845  109846  109852
  109842  109843  109844  109843  109844  109845  109846  109847  109848  109849
  109852  109853  109854  109844  109845  109846  109852  109845  109846  109847
  109848  109849  109850  109851  109852  109853  109854  109855  109856  109846
  109847  109848  109849  109852  109853  109854  109847  109848  109849  109850
  109851  109852  109853  109854  109848  109849  109850  109851  109852  109849
  109850  109851  109852  109850  109851  109852  109851       0  109853  109854
  109855  109856  109857  109858  109871  109854  109855  109856  109855  109856
  109857  109858  109859  109860  109861  109871  109872  109873  109856  109857
  109858  109871  109857  109858  109859  109860  109861  109862  109863  109867
  109871  109872  109873  109874  109875  109858  109859  109860  109861  109871
  109872  109873  109859  109860  109861  109862  109863  109864  109865  109866
  109867  109868  109869  109870  109871  109872  109873  109860  109861  109862
  109863  109867  109871  109861  109862  109863  109867  109871  109862  109863
  109864  109865  109866  109867  109868  109869  109870  109871  109863  109864
  109865  109866  109867  109868  109869  109870  109864  109865  109866  109867
  109868  109869  109870  109865  109866  109867  109866  109867  109867  109868
  109869  109870  109869  109870  109870       0  109872  109873  109874  109875
  109876  109877  109878  109873  109874  109875  109874  109875  109876  109877
  109878  109879  109880  109875  109876  109877  109878  109876  109877  109878
  109879  109880  109881  109882  109877  109878  109879  109880  109878  109879
  109880  109879  109880  109881  109882  109883  109884  109900  109880  109881
  109882  109881  109882  109883  109884  109885  109886  109887  109900  109901
  109902  109882  109883  109884  109900  109883  109884  109885  109886  109887
  109888  109889  109890  109900  109901  109902  109903  109904  109884  109885
  109886  109887  109900  109901  109902  109885  109886  109887  109888  109889
  109890  109891  109892  109893  109900  109901  109902  109886  109887  109888
  109889  109890  109900  109887  109888  109889  109890  109900  109888  109889
  109890  109891  109892  109893  109894  109895  109896  109900  109889  109890
  109891  109892  109893  109890  109891  109892  109893  109891  109892  109893
  109894  109895  109896  109897  109898  109899  109892  109893  109894  109895
  109896  109893  109894  109895  109896  109894  109895  109896  109897  109898
  109899  109895  109896  109897  109898  109899  109896  109897  109898  109899
  109897  109898  109899  109898  109899  109899       0  109901  109902  109903
  109904  109905  109906  109916  109902  109903  109904  109903  109904  109905
  109906  109907  109908  109912  109916  109917  109918  109904  109905  109906
  109916  109905  109906  109907  109908  109909  109910  109911  109912  109913
  109914  109915  109916  109917  109918  109919  109920  109906  109907  109908
  109912  109916  109917  109918  109907  109908  109909  109910  109911  109912
  109913  109914  109915  109916  109917  109918  109908  109909  109910  109911
  109912  109913  109914  109915  109916  109909  109910  109911  109912  109913
  109914  109915  109916  109910  109911  109912  109911  109912  109912  109913
  109914  109915  109916  109914  109915  109915       0  109917  109918  109919
  109920  109921  109922  109923  109918  109919  109920  109919  109920  109921
  109922  109923  109924  109925  109920  109921  109922  109923  109921  109922
  109923  109924  109925  109926  109927  109922  109923  109924  109925  109923
  109924  109925  109924  109925  109926  109927  109928  109929  109938  109925
  109926  109927  109926  109927  109928  109929  109930  109931  109932  109938
  109939  109940  109927  109928  109929  109938  109928  109929  109930  109931
  109932  109933  109934  109935  109938  109939  109940  109941  109942  109929
  109930  109931  109932  109938  109939  109940  109930  109931  109932  109933
  109934  109935  109936  109937  109938  109939  109940  109931  109932  109933
  109934  109935  109938  109932  109933  109934  109935  109938  109933  109934
  109935  109936  109937  109938  109934  109935  109936  109937  109935  109936
  109937  109936  109937  109937       0  109939  109940  109941  109942  109943
  109944  109954  109940  109941  109942  109941  109942  109943  109944  109945
  109946  109950  109954  109955  109956  109942  109943  109944  109954  109943
  109944  109945  109946  109947  109948  109949  109950  109951  109952  109953
  109954  109955  109956  109957  109958  109944  109945  109946  109950  109954
  109955  109956  109945  109946  109947  109948  109949  109950  109951  109952
  109953  109954  109955  109956  109946  109947  109948  109949  109950  109951
  109952  109953  109954  109947  109948  109949  109950  109951  109952  109953
  109954  109948  109949  109950  109949  109950  109950  109951  109952  109953
  109954  109952  109953  109953       0  109955  109956  109957  109958  109959
  109960  109973  109956  109957  109958  109957  109958  109959  109960  109961
  109962  109966  109973  109974  109975  109958  109959  109960  109973  109959
  109960  109961  109962  109963  109964  109965  109966  109967  109968  109969
  109973  109974  109975  109976  109977  109960  109961  109962  109966  109973
  109974  109975  109961  109962  109963  109964  109965  109966  109967  109968
  109969  109970  109971  109972  109973  109974  109975  109962  109963  109964
  109965  109966  109967  109968  109969  109973  109963  109964  109965  109966
  109967  109968  109969  109973  109964  109965  109966  109965  109966  109966
  109967  109968  109969  109970  109971  109972  109973  109968  109969  109970
  109971  109972  109969  109970  109971  109972  109970  109971  109972  109971
  109972  109972       0  109974  109975  109976  109977  109978  109979  109989
  109975  109976  109977  109976  109977  109978  109979  109980  109981  109985
  109989  109990  109991  109977  109978  109979  109989  109978  109979  109980
  109981  109982  109983  109984  109985  109986  109987  109988  109989  109990
  109991  109992  109993  109979  109980  109981  109985  109989  109990  109991
  109980  109981  109982  109983  109984  109985  109986  109987  109988  109989
  109990  109991  109981  109982  109983  109984  109985  109986  109987  109988
  109989  109982  109983  109984  109985  109986  109987  109988  109989  109983
  109984  109985  109984  109985  109985  109986  109987  109988  109989  109987
  109988  109988       0  109990  109991  109992  109993  109994  109995  110003
  109991  109992  109993  109992  109993  109994  109995  109996  109997  110001
  110003  110004  110005  109993  109994  109995  110003  109994  109995  109996
  109997  109998  109999  110000  110001  110002  110003  110004  110005  110006
  110007  109995  109996  109997  110001  110003  110004  110005  109996  109997
  109998  109999  110000  110001  110002  110003  110004  110005  109997  109998
  109999  110000  110001  110002  110003  109998  109999  110000  110001  110002
  110003  109999  110000  110001  110000  110001  110001  110002  110003       0
  110004  110005  110006  110007  110008  110009  110025  110005  110006  110007
  110006  110007  110008  110009  110010  110011  110012  110025  110026  110027
  110007  110008  110009  110025  110008  110009  110010  110011  110012  110013
  110014  110015  110025  110026  110027  110028  110029  110009  110010  110011
  110012  110025  110026  110027  110010  110011  110012  110013  110014  110015
  110016  110017  110018  110025  110026  110027  110011  110012  110013  110014
  110015  110025  110012  110013  110014  110015  110025  110013  110014  110015
  110016  110017  110018  110019  110020  110021  110025  110014  110015  110016
  110017  110018  110015  110016  110017  110018  110016  110017  110018  110019
  110020  110021  110022  110023  110024  110017  110018  110019  110020  110021
  110018  110019  110020  110021  110019  110020  110021  110022  110023  110024
  110020  110021  110022  110023  110024  110021  110022  110023  110024  110022
  110023  110024  110023  110024  110024       0  110026  110027  110028  110029
  110030  110031  110037  110027  110028  110029  110028  110029  110030  110031
  110032  110033  110034  110037  110038  110039  110029  110030  110031  110037
  110030  110031  110032  110033  110034  110035  110036  110037  110038  110039
  110040  110041  110031  110032  110033  110034  110037  110038  110039  110032
  110033  110034  110035  110036  110037  110038  110039  110033  110034  110035
  110036  110037  110034  110035  110036  110037  110035  110036  110037  110036
       0  110038  110039  110040  110041  110042  110043  110049  110039  110040
  110041  110040  110041  110042  110043  110044  110045  110046  110049  110050
  110051  110041  110042  110043  110049  110042  110043  110044  110045  110046
  110047  110048  110049  110050  110051  110052  110053  110043  110044  110045
  110046  110049  110050  110051  110044  110045  110046  110047  110048  110049
  110050  110051  110045  110046  110047  110048  110049  110046  110047  110048
  110049  110047  110048  110049  110048       0  110050  110051  110052  110053
  110054  110055  110059  110051  110052  110053  110052  110053  110054  110055
  110056  110057  110058  110059  110060  110061  110053  110054  110055  110059
  110054  110055  110056  110057  110058  110059  110060  110061  110062  110063
  110055  110056  110057  110058  110059  110060  110061  110056  110057  110058
  110059  110060  110061  110057  110058  110059  110058  110059  110059  110060
  110061  110062  110063  110064  110065  110076  110061  110062  110063  110062
  110063  110064  110065  110066  110067  110068  110076  110077  110078  110063
  110064  110065  110076  110064  110065  110066  110067  110068  110069  110070
  110071  110076  110077  110078  110079  110080  110065  110066  110067  110068
  110076  110077  110078  110066  110067  110068  110069  110070  110071  110072
  110076  110077  110078  110067  110068  110069  110070  110071  110076  110068
  110069  110070  110071  110076  110069  110070  110071  110072  110073  110074
  110075  110076  110070  110071  110072  110071  110072  110072  110073  110074
  110075  110073  110074  110075  110074  110075  110075       0  110077  110078
  110079  110080  110081  110082  110095  110078  110079  110080  110079  110080
  110081  110082  110083  110084  110085  110095  110096  110097  110080  110081
  110082  110095  110081  110082  110083  110084  110085  110086  110087  110091
  110095  110096  110097  110098  110099  110082  110083  110084  110085  110095
  110096  110097  110083  110084  110085  110086  110087  110088  110089  110090
  110091  110092  110093  110094  110095  110096  110097  110084  110085  110086
  110087  110091  110095  110085  110086  110087  110091  110095  110086  110087
  110088  110089  110090  110091  110092  110093  110094  110095  110087  110088
  110089  110090  110091  110092  110093  110094  110088  110089  110090  110091
  110092  110093  110094  110089  110090  110091  110090  110091  110091  110092
  110093  110094  110093  110094  110094       0  110096  110097  110098  110099
  110100  110101  110114  110097  110098  110099  110098  110099  110100  110101
  110102  110103  110104  110114  110115  110116  110099  110100  110101  110114
  110100  110101  110102  110103  110104  110105  110106  110110  110114  110115
  110116  110117  110118  110101  110102  110103  110104  110114  110115  110116
  110102  110103  110104  110105  110106  110107  110108  110109  110110  110111
  110112  110113  110114  110115  110116  110103  110104  110105  110106  110110
  110114  110104  110105  110106  110110  110114  110105  110106  110107  110108
  110109  110110  110111  110112  110113  110114  110106  110107  110108  110109
  110110  110111  110112  110113  110107  110108  110109  110110  110111  110112
  110113  110108  110109  110110  110109  110110  110110  110111  110112  110113
  110112  110113  110113       0  110115  110116  110117  110118  110119  110120
  110136  110116  110117  110118  110117  110118  110119  110120  110121  110122
  110123  110136  110137  110138  110118  110119  110120  110136  110119  110120
  110121  110122  110123  110124  110125  110126  110136  110137  110138  110139
  110140  110120  110121  110122  110123  110136  110137  110138  110121  110122
  110123  110124  110125  110126  110127  110128  110129  110136  110137  110138
  110122  110123  110124  110125  110126  110136  110123  110124  110125  110126
  110136  110124  110125  110126  110127  110128  110129  110130  110131  110132
  110136  110125  110126  110127  110128  110129  110126  110127  110128  110129
  110127  110128  110129  110130  110131  110132  110133  110134  110135  110128
  110129  110130  110131  110132  110129  110130  110131  110132  110130  110131
  110132  110133  110134  110135  110131  110132  110133  110134  110135  110132
  110133  110134  110135  110133  110134  110135  110134  110135  110135       0
  110137  110138  110139  110140  110141  110142  110143  110138  110139  110140
  110139  110140  110141  110142  110143  110144  110145  110140  110141  110142
  110143  110141  110142  110143  110144  110145  110146  110147  110142  110143
  110144  110145  110143  110144  110145  110144  110145  110146  110147  110148
  110149  110165  110145  110146  110147  110146  110147  110148  110149  110150
  110151  110152  110165  110166  110167  110147  110148  110149  110165  110148
  110149  110150  110151  110152  110153  110154  110155  110165  110166  110167
  110168  110169  110149  110150  110151  110152  110165  110166  110167  110150
  110151  110152  110153  110154  110155  110156  110157  110158  110165  110166
  110167  110151  110152  110153  110154  110155  110165  110152  110153  110154
  110155  110165  110153  110154  110155  110156  110157  110158  110159  110160
  110161  110165  110154  110155  110156  110157  110158  110155  110156  110157
  110158  110156  110157  110158  110159  110160  110161  110162  110163  110164
  110157  110158  110159  110160  110161  110158  110159  110160  110161  110159
  110160  110161  110162  110163  110164  110160  110161  110162  110163  110164
  110161  110162  110163  110164  110162  110163  110164  110163  110164  110164
       0  110166  110167  110168  110169  110170  110171  110172  110167  110168
  110169  110168  110169  110170  110171  110172  110173  110174  110169  110170
  110171  110172  110170  110171  110172  110173  110174  110175  110176  110171
  110172  110173  110174  110172  110173  110174  110173  110174  110175  110176
  110177  110178  110184  110174  110175  110176  110175  110176  110177  110178
  110179  110180  110181  110184  110185  110186  110176  110177  110178  110184
  110177  110178  110179  110180  110181  110182  110183  110184  110185  110186
  110187  110188  110178  110179  110180  110181  110184  110185  110186  110179
  110180  110181  110182  110183  110184  110185  110186  110180  110181  110182
  110183  110184  110181  110182  110183  110184  110182  110183  110184  110183
       0  110185  110186  110187  110188  110189  110190  110206  110186  110187
  110188  110187  110188  110189  110190  110191  110192  110193  110206  110207
  110208  110188  110189  110190  110206  110189  110190  110191  110192  110193
  110194  110195  110196  110206  110207  110208  110209  110210  110190  110191
  110192  110193  110206  110207  110208  110191  110192  110193  110194  110195
  110196  110197  110198  110199  110206  110207  110208  110192  110193  110194
  110195  110196  110206  110193  110194  110195  110196  110206  110194  110195
  110196  110197  110198  110199  110200  110201  110202  110206  110195  110196
  110197  110198  110199  110196  110197  110198  110199  110197  110198  110199
  110200  110201  110202  110203  110204  110205  110198  110199  110200  110201
  110202  110199  110200  110201  110202  110200  110201  110202  110203  110204
  110205  110201  110202  110203  110204  110205  110202  110203  110204  110205
  110203  110204  110205  110204  110205  110205       0  110207  110208  110209
  110210  110211  110212  110216  110208  110209  110210  110209  110210  110211
  110212  110213  110214  110215  110216  110217  110218  110210  110211  110212
  110216  110211  110212  110213  110214  110215  110216  110217  110218  110219
  110220  110212  110213  110214  110215  110216  110217  110218  110213  110214
  110215  110216  110217  110218  110214  110215  110216  110215  110216  110216
  110217  110218  110219  110220  110221  110222  110233  110218  110219  110220
  110219  110220  110221  110222  110223  110224  110225  110233  110234  110235
  110220  110221  110222  110233  110221  110222  110223  110224  110225  110226
  110227  110228  110233  110234  110235  110236  110237  110222  110223  110224
  110225  110233  110234  110235  110223  110224  110225  110226  110227  110228
  110229  110230  110233  110234  110235  110224  110225  110226  110227  110228
  110233  110225  110226  110227  110228  110233  110226  110227  110228  110229
  110230  110231  110232  110233  110227  110228  110229  110230  110228  110229
  110230  110229  110230  110231  110232  110230  110231  110232  110231  110232
  110232       0  110234  110235  110236  110237  110238  110239  110252  110235
  110236  110237  110236  110237  110238  110239  110240  110241  110245  110252
  110253  110254  110237  110238  110239  110252  110238  110239  110240  110241
  110242  110243  110244  110245  110246  110247  110248  110252  110253  110254
  110255  110256  110239  110240  110241  110245  110252  110253  110254  110240
  110241  110242  110243  110244  110245  110246  110247  110248  110249  110250
  110251  110252  110253  110254  110241  110242  110243  110244  110245  110246
  110247  110248  110252  110242  110243  110244  110245  110246  110247  110248
  110252  110243  110244  110245  110244  110245  110245  110246  110247  110248
  110249  110250  110251  110252  110247  110248  110249  110250  110251  110248
  110249  110250  110251  110249  110250  110251  110250  110251  110251       0
  110253  110254  110255  110256  110257  110258  110267  110254  110255  110256
  110255  110256  110257  110258  110259  110260  110261  110267  110268  110269
  110256  110257  110258  110267  110257  110258  110259  110260  110261  110262
  110263  110264  110267  110268  110269  110270  110271  110258  110259  110260
  110261  110267  110268  110269  110259  110260  110261  110262  110263  110264
  110265  110266  110267  110268  110269  110260  110261  110262  110263  110264
  110267  110261  110262  110263  110264  110267  110262  110263  110264  110265
  110266  110267  110263  110264  110265  110266  110264  110265  110266  110265
  110266  110266       0  110268  110269  110270  110271  110272  110273  110289
  110269  110270  110271  110270  110271  110272  110273  110274  110275  110276
  110289  110290  110291  110271  110272  110273  110289  110272  110273  110274
  110275  110276  110277  110278  110279  110289  110290  110291  110292  110293
  110273  110274  110275  110276  110289  110290  110291  110274  110275  110276
  110277  110278  110279  110280  110281  110282  110289  110290  110291  110275
  110276  110277  110278  110279  110289  110276  110277  110278  110279  110289
  110277  110278  110279  110280  110281  110282  110283  110284  110285  110289
  110278  110279  110280  110281  110282  110279  110280  110281  110282  110280
  110281  110282  110283  110284  110285  110286  110287  110288  110281  110282
  110283  110284  110285  110282  110283  110284  110285  110283  110284  110285
  110286  110287  110288  110284  110285  110286  110287  110288  110285  110286
  110287  110288  110286  110287  110288  110287  110288  110288       0  110290
  110291  110292  110293  110294  110295  110313  110291  110292  110293  110292
  110293  110294  110295  110296  110297  110298  110313  110314  110315  110293
  110294  110295  110313  110294  110295  110296  110297  110298  110299  110300
  110301  110313  110314  110315  110316  110317  110295  110296  110297  110298
  110313  110314  110315  110296  110297  110298  110299  110300  110301  110302
  110303  110304  110313  110314  110315  110297  110298  110299  110300  110301
  110313  110298  110299  110300  110301  110313  110299  110300  110301  110302
  110303  110304  110305  110306  110313  110300  110301  110302  110303  110304
  110301  110302  110303  110304  110302  110303  110304  110305  110306  110307
  110310  110303  110304  110305  110306  110304  110305  110306  110305  110306
  110307  110308  110309  110310  110311  110312  110306  110307  110310  110307
  110308  110309  110310  110311  110312  110308  110309  110310  110311  110312
  110309  110310  110310  110311  110312  110312       0  110314  110315  110316
  110317  110318  110319  110332  110315  110316  110317  110316  110317  110318
  110319  110320  110321  110325  110332  110333  110334  110317  110318  110319
  110332  110318  110319  110320  110321  110322  110323  110324  110325  110326
  110327  110328  110332  110333  110334  110335  110336  110319  110320  110321
  110325  110332  110333  110334  110320  110321  110322  110323  110324  110325
  110326  110327  110328  110329  110330  110331  110332  110333  110334  110321
  110322  110323  110324  110325  110326  110327  110328  110332  110322  110323
  110324  110325  110326  110327  110328  110332  110323  110324  110325  110324
  110325  110325  110326  110327  110328  110329  110330  110331  110332  110327
  110328  110329  110330  110331  110328  110329  110330  110331  110329  110330
  110331  110330  110331  110331       0  110333  110334  110335  110336  110337
  110338  110349  110334  110335  110336  110335  110336  110337  110338  110339
  110340  110341  110349  110350  110351  110336  110337  110338  110349  110337
  110338  110339  110340  110341  110342  110343  110344  110349  110350  110351
  110352  110353  110338  110339  110340  110341  110349  110350  110351  110339
  110340  110341  110342  110343  110344  110345  110346  110349  110350  110351
  110340  110341  110342  110343  110344  110349  110341  110342  110343  110344
  110349  110342  110343  110344  110345  110346  110347  110348  110349  110343
  110344  110345  110346  110344  110345  110346  110345  110346  110347  110348
  110346  110347  110348  110347  110348  110348       0  110350  110351  110352
  110353  110354  110355  110364  110351  110352  110353  110352  110353  110354
  110355  110356  110357  110358  110364  110365  110366  110353  110354  110355
  110364  110354  110355  110356  110357  110358  110359  110360  110361  110364
  110365  110366  110367  110368  110355  110356  110357  110358  110364  110365
  110366  110356  110357  110358  110359  110360  110361  110362  110363  110364
  110365  110366  110357  110358  110359  110360  110361  110364  110358  110359
  110360  110361  110364  110359  110360  110361  110362  110363  110364  110360
  110361  110362  110363  110361  110362  110363  110362  110363  110363       0
  110365  110366  110367  110368  110369  110370  110383  110366  110367  110368
  110367  110368  110369  110370  110371  110372  110376  110383  110384  110385
  110368  110369  110370  110383  110369  110370  110371  110372  110373  110374
  110375  110376  110377  110378  110379  110383  110384  110385  110386  110387
  110370  110371  110372  110376  110383  110384  110385  110371  110372  110373
  110374  110375  110376  110377  110378  110379  110380  110381  110382  110383
  110384  110385  110372  110373  110374  110375  110376  110377  110378  110379
  110383  110373  110374  110375  110376  110377  110378  110379  110383  110374
  110375  110376  110375  110376  110376  110377  110378  110379  110380  110381
  110382  110383  110378  110379  110380  110381  110382  110379  110380  110381
  110382  110380  110381  110382  110381  110382  110382       0  110384  110385
  110386  110387  110388  110389  110402  110385  110386  110387  110386  110387
  110388  110389  110390  110391  110395  110402  110403  110404  110387  110388
  110389  110402  110388  110389  110390  110391  110392  110393  110394  110395
  110396  110397  110398  110402  110403  110404  110405  110406  110389  110390
  110391  110395  110402  110403  110404  110390  110391  110392  110393  110394
  110395  110396  110397  110398  110399  110400  110401  110402  110403  110404
  110391  110392  110393  110394  110395  110396  110397  110398  110402  110392
  110393  110394  110395  110396  110397  110398  110402  110393  110394  110395
  110394  110395  110395  110396  110397  110398  110399  110400  110401  110402
  110397  110398  110399  110400  110401  110398  110399  110400  110401  110399
  110400  110401  110400  110401  110401       0  110403  110404  110405  110406
  110407  110408  110417  110404  110405  110406  110405  110406  110407  110408
  110409  110410  110411  110417  110418  110419  110406  110407  110408  110417
  110407  110408  110409  110410  110411  110412  110413  110414  110417  110418
  110419  110420  110421  110408  110409  110410  110411  110417  110418  110419
  110409  110410  110411  110412  110413  110414  110415  110416  110417  110418
  110419  110410  110411  110412  110413  110414  110417  110411  110412  110413
  110414  110417  110412  110413  110414  110415  110416  110417  110413  110414
  110415  110416  110414  110415  110416  110415  110416  110416       0  110418
  110419  110420  110421  110422  110423  110434  110419  110420  110421  110420
  110421  110422  110423  110424  110425  110426  110434  110435  110436  110421
  110422  110423  110434  110422  110423  110424  110425  110426  110427  110428
  110429  110434  110435  110436  110437  110438  110423  110424  110425  110426
  110434  110435  110436  110424  110425  110426  110427  110428  110429  110430
  110431  110434  110435  110436  110425  110426  110427  110428  110429  110434
  110426  110427  110428  110429  110434  110427  110428  110429  110430  110431
  110432  110433  110434  110428  110429  110430  110431  110429  110430  110431
  110430  110431  110432  110433  110431  110432  110433  110432  110433  110433
       0  110435  110436  110437  110438  110439  110440  110453  110436  110437
  110438  110437  110438  110439  110440  110441  110442  110443  110453  110454
  110455  110438  110439  110440  110453  110439  110440  110441  110442  110443
  110444  110445  110449  110453  110454  110455  110456  110457  110440  110441
  110442  110443  110453  110454  110455  110441  110442  110443  110444  110445
  110446  110447  110448  110449  110450  110451  110452  110453  110454  110455
  110442  110443  110444  110445  110449  110453  110443  110444  110445  110449
  110453  110444  110445  110446  110447  110448  110449  110450  110451  110452
  110453  110445  110446  110447  110448  110449  110450  110451  110452  110446
  110447  110448  110449  110450  110451  110452  110447  110448  110449  110448
  110449  110449  110450  110451  110452  110451  110452  110452       0  110454
  110455  110456  110457  110458  110459  110465  110455  110456  110457  110456
  110457  110458  110459  110460  110461  110462  110465  110466  110467  110457
  110458  110459  110465  110458  110459  110460  110461  110462  110463  110464
  110465  110466  110467  110468  110469  110459  110460  110461  110462  110465
  110466  110467  110460  110461  110462  110463  110464  110465  110466  110467
  110461  110462  110463  110464  110465  110462  110463  110464  110465  110463
  110464  110465  110464       0  110466  110467  110468  110469  110470  110471
  110481  110467  110468  110469  110468  110469  110470  110471  110472  110473
  110477  110481  110482  110483  110469  110470  110471  110481  110470  110471
  110472  110473  110474  110475  110476  110477  110478  110479  110480  110481
  110482  110483  110484  110485  110471  110472  110473  110477  110481  110482
  110483  110472  110473  110474  110475  110476  110477  110478  110479  110480
  110481  110482  110483  110473  110474  110475  110476  110477  110478  110479
  110480  110481  110474  110475  110476  110477  110478  110479  110480  110481
  110475  110476  110477  110476  110477  110477  110478  110479  110480  110481
  110479  110480  110480       0  110482  110483  110484  110485  110486  110487
  110495  110483  110484  110485  110484  110485  110486  110487  110488  110489
  110493  110495  110496  110497  110485  110486  110487  110495  110486  110487
  110488  110489  110490  110491  110492  110493  110494  110495  110496  110497
  110498  110499  110487  110488  110489  110493  110495  110496  110497  110488
  110489  110490  110491  110492  110493  110494  110495  110496  110497  110489
  110490  110491  110492  110493  110494  110495  110490  110491  110492  110493
  110494  110495  110491  110492  110493  110492  110493  110493  110494  110495
       0  110496  110497  110498  110499  110500  110501  110509  110497  110498
  110499  110498  110499  110500  110501  110502  110503  110507  110509  110510
  110511  110499  110500  110501  110509  110500  110501  110502  110503  110504
  110505  110506  110507  110508  110509  110510  110511  110512  110513  110501
  110502  110503  110507  110509  110510  110511  110502  110503  110504  110505
  110506  110507  110508  110509  110510  110511  110503  110504  110505  110506
  110507  110508  110509  110504  110505  110506  110507  110508  110509  110505
  110506  110507  110506  110507  110507  110508  110509       0  110510  110511
  110512  110513  110514  110515  110520  110511  110512  110513  110512  110513
  110514  110515  110516  110517  110518  110520  110521  110522  110513  110514
  110515  110520  110514  110515  110516  110517  110518  110519  110520  110521
  110522  110523  110524  110515  110516  110517  110518  110520  110521  110522
  110516  110517  110518  110519  110520  110521  110522  110517  110518  110519
  110520  110518  110519  110520  110519  110520       0  110521  110522  110523
  110524  110525  110526  110535  110522  110523  110524  110523  110524  110525
  110526  110527  110528  110529  110535  110536  110537  110524  110525  110526
  110535  110525  110526  110527  110528  110529  110530  110531  110532  110535
  110536  110537  110538  110539  110526  110527  110528  110529  110535  110536
  110537  110527  110528  110529  110530  110531  110532  110533  110534  110535
  110536  110537  110528  110529  110530  110531  110532  110535  110529  110530
  110531  110532  110535  110530  110531  110532  110533  110534  110535  110531
  110532  110533  110534  110532  110533  110534  110533  110534  110534       0
  110536  110537  110538  110539  110540  110541  110556  110537  110538  110539
  110538  110539  110540  110541  110542  110543  110544  110556  110557  110558
  110539  110540  110541  110556  110540  110541  110542  110543  110544  110545
  110554  110556  110557  110558  110559  110560  110541  110542  110543  110544
  110556  110557  110558  110542  110543  110544  110545  110546  110547  110552
  110554  110555  110556  110557  110558  110543  110544  110545  110554  110556
  110544  110545  110554  110556  110545  110546  110547  110548  110549  110552
  110553  110554  110555  110556  110546  110547  110548  110549  110550  110552
  110554  110555  110547  110548  110549  110554  110548  110549  110550  110551
  110552  110553  110554  110549  110550  110552  110550  110551  110552  110553
  110554  110555  110551  110552  110553  110554  110552  110553  110554  110555
  110554  110555  110555       0  110557  110558  110559  110560  110561  110562
  110571  110558  110559  110560  110559  110560  110561  110562  110563  110564
  110565  110571  110572  110573  110560  110561  110562  110571  110561  110562
  110563  110564  110565  110566  110567  110568  110571  110572  110573  110574
  110575  110562  110563  110564  110565  110571  110572  110573  110563  110564
  110565  110566  110567  110568  110569  110570  110571  110572  110573  110564
  110565  110566  110567  110568  110571  110565  110566  110567  110568  110571
  110566  110567  110568  110569  110570  110571  110567  110568  110569  110570
  110568  110569  110570  110569  110570  110570       0  110572  110573  110574
  110575  110576  110577  110593  110573  110574  110575  110574  110575  110576
  110577  110578  110579  110580  110593  110594  110595  110575  110576  110577
  110593  110576  110577  110578  110579  110580  110581  110582  110583  110593
  110594  110595  110596  110597  110577  110578  110579  110580  110593  110594
  110595  110578  110579  110580  110581  110582  110583  110584  110585  110586
  110593  110594  110595  110579  110580  110581  110582  110583  110593  110580
  110581  110582  110583  110593  110581  110582  110583  110584  110585  110586
  110587  110588  110589  110593  110582  110583  110584  110585  110586  110583
  110584  110585  110586  110584  110585  110586  110587  110588  110589  110590
  110591  110592  110585  110586  110587  110588  110589  110586  110587  110588
  110589  110587  110588  110589  110590  110591  110592  110588  110589  110590
  110591  110592  110589  110590  110591  110592  110590  110591  110592  110591
  110592  110592       0  110594  110595  110596  110597  110598  110599  110608
  110595  110596  110597  110596  110597  110598  110599  110600  110601  110602
  110608  110609  110610  110597  110598  110599  110608  110598  110599  110600
  110601  110602  110603  110604  110605  110608  110609  110610  110611  110612
  110599  110600  110601  110602  110608  110609  110610  110600  110601  110602
  110603  110604  110605  110606  110607  110608  110609  110610  110601  110602
  110603  110604  110605  110608  110602  110603  110604  110605  110608  110603
  110604  110605  110606  110607  110608  110604  110605  110606  110607  110605
  110606  110607  110606  110607  110607       0  110609  110610  110611  110612
  110613  110614  110630  110610  110611  110612  110611  110612  110613  110614
  110615  110616  110617  110630  110631  110632  110612  110613  110614  110630
  110613  110614  110615  110616  110617  110618  110619  110620  110630  110631
  110632  110633  110634  110614  110615  110616  110617  110630  110631  110632
  110615  110616  110617  110618  110619  110620  110621  110622  110623  110630
  110631  110632  110616  110617  110618  110619  110620  110630  110617  110618
  110619  110620  110630  110618  110619  110620  110621  110622  110623  110624
  110625  110626  110630  110619  110620  110621  110622  110623  110620  110621
  110622  110623  110621  110622  110623  110624  110625  110626  110627  110628
  110629  110622  110623  110624  110625  110626  110623  110624  110625  110626
  110624  110625  110626  110627  110628  110629  110625  110626  110627  110628
  110629  110626  110627  110628  110629  110627  110628  110629  110628  110629
  110629       0  110631  110632  110633  110634  110635  110636  110649  110632
  110633  110634  110633  110634  110635  110636  110637  110638  110639  110649
  110650  110651  110634  110635  110636  110649  110635  110636  110637  110638
  110639  110640  110641  110645  110649  110650  110651  110652  110653  110636
  110637  110638  110639  110649  110650  110651  110637  110638  110639  110640
  110641  110642  110643  110644  110645  110646  110647  110648  110649  110650
  110651  110638  110639  110640  110641  110645  110649  110639  110640  110641
  110645  110649  110640  110641  110642  110643  110644  110645  110646  110647
  110648  110649  110641  110642  110643  110644  110645  110646  110647  110648
  110642  110643  110644  110645  110646  110647  110648  110643  110644  110645
  110644  110645  110645  110646  110647  110648  110647  110648  110648       0
  110650  110651  110652  110653  110654  110655  110663  110651  110652  110653
  110652  110653  110654  110655  110656  110657  110658  110663  110664  110665
  110653  110654  110655  110663  110654  110655  110656  110657  110658  110659
  110660  110663  110664  110665  110666  110667  110655  110656  110657  110658
  110663  110664  110665  110656  110657  110658  110659  110660  110661  110662
  110663  110664  110665  110657  110658  110659  110660  110663  110658  110659
  110660  110663  110659  110660  110661  110662  110663  110660  110661  110662
  110661  110662  110662       0  110664  110665  110666  110667  110668  110669
  110678  110665  110666  110667  110666  110667  110668  110669  110670  110671
  110672  110678  110679  110680  110667  110668  110669  110678  110668  110669
  110670  110671  110672  110673  110674  110675  110678  110679  110680  110681
  110682  110669  110670  110671  110672  110678  110679  110680  110670  110671
  110672  110673  110674  110675  110676  110677  110678  110679  110680  110671
  110672  110673  110674  110675  110678  110672  110673  110674  110675  110678
  110673  110674  110675  110676  110677  110678  110674  110675  110676  110677
  110675  110676  110677  110676  110677  110677       0  110679  110680  110681
  110682  110683  110684  110702  110680  110681  110682  110681  110682  110683
  110684  110685  110686  110687  110702  110703  110704  110682  110683  110684
  110702  110683  110684  110685  110686  110687  110688  110689  110690  110702
  110703  110704  110705  110706  110684  110685  110686  110687  110702  110703
  110704  110685  110686  110687  110688  110689  110690  110691  110692  110693
  110702  110703  110704  110686  110687  110688  110689  110690  110702  110687
  110688  110689  110690  110702  110688  110689  110690  110691  110692  110693
  110694  110695  110702  110689  110690  110691  110692  110693  110690  110691
  110692  110693  110691  110692  110693  110694  110695  110696  110699  110692
  110693  110694  110695  110693  110694  110695  110694  110695  110696  110697
  110698  110699  110700  110701  110695  110696  110699  110696  110697  110698
  110699  110700  110701  110697  110698  110699  110700  110701  110698  110699
  110699  110700  110701  110701       0  110703  110704  110705  110706  110707
  110708  110721  110704  110705  110706  110705  110706  110707  110708  110709
  110710  110711  110721  110722  110723  110706  110707  110708  110721  110707
  110708  110709  110710  110711  110712  110713  110717  110721  110722  110723
  110724  110725  110708  110709  110710  110711  110721  110722  110723  110709
  110710  110711  110712  110713  110714  110715  110716  110717  110718  110719
  110720  110721  110722  110723  110710  110711  110712  110713  110717  110721
  110711  110712  110713  110717  110721  110712  110713  110714  110715  110716
  110717  110718  110719  110720  110721  110713  110714  110715  110716  110717
  110718  110719  110720  110714  110715  110716  110717  110718  110719  110720
  110715  110716  110717  110716  110717  110717  110718  110719  110720  110719
  110720  110720       0  110722  110723  110724  110725  110726  110727  110731
  110723  110724  110725  110724  110725  110726  110727  110728  110729  110730
  110731  110732  110733  110725  110726  110727  110731  110726  110727  110728
  110729  110730  110731  110732  110733  110734  110735  110727  110728  110729
  110730  110731  110732  110733  110728  110729  110730  110731  110732  110733
  110729  110730  110731  110730  110731  110731  110732  110733  110734  110735
  110736  110737  110753  110733  110734  110735  110734  110735  110736  110737
  110738  110739  110740  110753  110754  110755  110735  110736  110737  110753
  110736  110737  110738  110739  110740  110741  110742  110743  110753  110754
  110755  110756  110757  110737  110738  110739  110740  110753  110754  110755
  110738  110739  110740  110741  110742  110743  110744  110745  110746  110753
  110754  110755  110739  110740  110741  110742  110743  110753  110740  110741
  110742  110743  110753  110741  110742  110743  110744  110745  110746  110747
  110748  110749  110753  110742  110743  110744  110745  110746  110743  110744
  110745  110746  110744  110745  110746  110747  110748  110749  110750  110751
  110752  110745  110746  110747  110748  110749  110746  110747  110748  110749
  110747  110748  110749  110750  110751  110752  110748  110749  110750  110751
  110752  110749  110750  110751  110752  110750  110751  110752  110751  110752
  110752       0  110754  110755  110756  110757  110758  110759  110772  110755
  110756  110757  110756  110757  110758  110759  110760  110761  110762  110772
  110773  110774  110757  110758  110759  110772  110758  110759  110760  110761
  110762  110763  110764  110768  110772  110773  110774  110775  110776  110759
  110760  110761  110762  110772  110773  110774  110760  110761  110762  110763
  110764  110765  110766  110767  110768  110769  110770  110771  110772  110773
  110774  110761  110762  110763  110764  110768  110772  110762  110763  110764
  110768  110772  110763  110764  110765  110766  110767  110768  110769  110770
  110771  110772  110764  110765  110766  110767  110768  110769  110770  110771
  110765  110766  110767  110768  110769  110770  110771  110766  110767  110768
  110767  110768  110768  110769  110770  110771  110770  110771  110771       0
  110773  110774  110775  110776  110777  110778  110783  110774  110775  110776
  110775  110776  110777  110778  110779  110780  110781  110783  110784  110785
  110776  110777  110778  110783  110777  110778  110779  110780  110781  110782
  110783  110784  110785  110786  110787  110778  110779  110780  110781  110783
  110784  110785  110779  110780  110781  110782  110783  110784  110785  110780
  110781  110782  110783  110781  110782  110783  110782  110783       0  110784
  110785  110786  110787  110788  110789  110795  110785  110786  110787  110786
  110787  110788  110789  110790  110791  110792  110795  110796  110797  110787
  110788  110789  110795  110788  110789  110790  110791  110792  110793  110794
  110795  110796  110797  110798  110799  110789  110790  110791  110792  110795
  110796  110797  110790  110791  110792  110793  110794  110795  110796  110797
  110791  110792  110793  110794  110795  110792  110793  110794  110795  110793
  110794  110795  110794       0  110796  110797  110798  110799  110800  110801
  110802  110797  110798  110799  110798  110799  110800  110801  110802  110803
  110804  110799  110800  110801  110802  110800  110801  110802  110803  110804
  110805  110806  110801  110802  110803  110804  110802  110803  110804  110803
  110804  110805  110806  110807  110808  110818  110804  110805  110806  110805
  110806  110807  110808  110809  110810  110814  110818  110819  110820  110806
  110807  110808  110818  110807  110808  110809  110810  110811  110812  110813
  110814  110815  110816  110817  110818  110819  110820  110821  110822  110808
  110809  110810  110814  110818  110819  110820  110809  110810  110811  110812
  110813  110814  110815  110816  110817  110818  110819  110820  110810  110811
  110812  110813  110814  110815  110816  110817  110818  110811  110812  110813
  110814  110815  110816  110817  110818  110812  110813  110814  110813  110814
  110814  110815  110816  110817  110818  110816  110817  110817       0  110819
  110820  110821  110822  110823  110824  110828  110820  110821  110822  110821
  110822  110823  110824  110825  110826  110827  110828  110829  110830  110822
  110823  110824  110828  110823  110824  110825  110826  110827  110828  110829
  110830  110831  110832  110824  110825  110826  110827  110828  110829  110830
  110825  110826  110827  110828  110829  110830  110826  110827  110828  110827
  110828  110828  110829  110830  110831  110832  110833  110834  110844  110830
  110831  110832  110831  110832  110833  110834  110835  110836  110840  110844
  110845  110846  110832  110833  110834  110844  110833  110834  110835  110836
  110837  110838  110839  110840  110841  110842  110843  110844  110845  110846
  110847  110848  110834  110835  110836  110840  110844  110845  110846  110835
  110836  110837  110838  110839  110840  110841  110842  110843  110844  110845
  110846  110836  110837  110838  110839  110840  110841  110842  110843  110844
  110837  110838  110839  110840  110841  110842  110843  110844  110838  110839
  110840  110839  110840  110840  110841  110842  110843  110844  110842  110843
  110843       0  110845  110846  110847  110848  110849  110850  110863  110846
  110847  110848  110847  110848  110849  110850  110851  110852  110853  110863
  110864  110865  110848  110849  110850  110863  110849  110850  110851  110852
  110853  110854  110855  110859  110863  110864  110865  110866  110867  110850
  110851  110852  110853  110863  110864  110865  110851  110852  110853  110854
  110855  110856  110857  110858  110859  110860  110861  110862  110863  110864
  110865  110852  110853  110854  110855  110859  110863  110853  110854  110855
  110859  110863  110854  110855  110856  110857  110858  110859  110860  110861
  110862  110863  110855  110856  110857  110858  110859  110860  110861  110862
  110856  110857  110858  110859  110860  110861  110862  110857  110858  110859
  110858  110859  110859  110860  110861  110862  110861  110862  110862       0
  110864  110865  110866  110867  110868  110869  110885  110865  110866  110867
  110866  110867  110868  110869  110870  110871  110872  110885  110886  110887
  110867  110868  110869  110885  110868  110869  110870  110871  110872  110873
  110874  110875  110885  110886  110887  110888  110889  110869  110870  110871
  110872  110885  110886  110887  110870  110871  110872  110873  110874  110875
  110876  110877  110878  110885  110886  110887  110871  110872  110873  110874
  110875  110885  110872  110873  110874  110875  110885  110873  110874  110875
  110876  110877  110878  110879  110880  110881  110885  110874  110875  110876
  110877  110878  110875  110876  110877  110878  110876  110877  110878  110879
  110880  110881  110882  110883  110884  110877  110878  110879  110880  110881
  110878  110879  110880  110881  110879  110880  110881  110882  110883  110884
  110880  110881  110882  110883  110884  110881  110882  110883  110884  110882
  110883  110884  110883  110884  110884       0  110886  110887  110888  110889
  110890  110891  110901  110887  110888  110889  110888  110889  110890  110891
  110892  110893  110897  110901  110902  110903  110889  110890  110891  110901
  110890  110891  110892  110893  110894  110895  110896  110897  110898  110899
  110900  110901  110902  110903  110904  110905  110891  110892  110893  110897
  110901  110902  110903  110892  110893  110894  110895  110896  110897  110898
  110899  110900  110901  110902  110903  110893  110894  110895  110896  110897
  110898  110899  110900  110901  110894  110895  110896  110897  110898  110899
  110900  110901  110895  110896  110897  110896  110897  110897  110898  110899
  110900  110901  110899  110900  110900       0  110902  110903  110904  110905
  110906  110907  110908  110903  110904  110905  110904  110905  110906  110907
  110908  110909  110910  110905  110906  110907  110908  110906  110907  110908
  110909  110910  110911  110912  110907  110908  110909  110910  110908  110909
  110910  110909  110910  110911  110912  110913  110914  110915  110910  110911
  110912  110911  110912  110913  110914  110915  110916  110917  110912  110913
  110914  110915  110913  110914  110915  110916  110917  110918  110919  110914
  110915  110916  110917  110915  110916  110917  110916  110917  110918  110919
  110920  110921  110929  110917  110918  110919  110918  110919  110920  110921
  110922  110923  110927  110929  110930  110931  110919  110920  110921  110929
  110920  110921  110922  110923  110924  110925  110926  110927  110928  110929
  110930  110931  110932  110933  110921  110922  110923  110927  110929  110930
  110931  110922  110923  110924  110925  110926  110927  110928  110929  110930
  110931  110923  110924  110925  110926  110927  110928  110929  110924  110925
  110926  110927  110928  110929  110925  110926  110927  110926  110927  110927
  110928  110929       0  110930  110931  110932  110933  110934  110935  110940
  110931  110932  110933  110932  110933  110934  110935  110936  110937  110938
  110940  110941  110942  110933  110934  110935  110940  110934  110935  110936
  110937  110938  110939  110940  110941  110942  110943  110944  110935  110936
  110937  110938  110940  110941  110942  110936  110937  110938  110939  110940
  110941  110942  110937  110938  110939  110940  110938  110939  110940  110939
  110940       0  110941  110942  110943  110944  110945  110946  110952  110942
  110943  110944  110943  110944  110945  110946  110947  110948  110949  110952
  110953  110954  110944  110945  110946  110952  110945  110946  110947  110948
  110949  110950  110951  110952  110953  110954  110955  110956  110946  110947
  110948  110949  110952  110953  110954  110947  110948  110949  110950  110951
  110952  110953  110954  110948  110949  110950  110951  110952  110949  110950
  110951  110952  110950  110951  110952  110951       0  110953  110954  110955
  110956  110957  110958  110968  110954  110955  110956  110955  110956  110957
  110958  110959  110960  110964  110968  110969  110970  110956  110957  110958
  110968  110957  110958  110959  110960  110961  110962  110963  110964  110965
  110966  110967  110968  110969  110970  110971  110972  110958  110959  110960
  110964  110968  110969  110970  110959  110960  110961  110962  110963  110964
  110965  110966  110967  110968  110969  110970  110960  110961  110962  110963
  110964  110965  110966  110967  110968  110961  110962  110963  110964  110965
  110966  110967  110968  110962  110963  110964  110963  110964  110964  110965
  110966  110967  110968  110966  110967  110967       0  110969  110970  110971
  110972  110973  110974  110983  110970  110971  110972  110971  110972  110973
  110974  110975  110976  110977  110983  110984  110985  110972  110973  110974
  110983  110973  110974  110975  110976  110977  110978  110979  110980  110983
  110984  110985  110986  110987  110974  110975  110976  110977  110983  110984
  110985  110975  110976  110977  110978  110979  110980  110981  110982  110983
  110984  110985  110976  110977  110978  110979  110980  110983  110977  110978
  110979  110980  110983  110978  110979  110980  110981  110982  110983  110979
  110980  110981  110982  110980  110981  110982  110981  110982  110982       0
  110984  110985  110986  110987  110988  110989  110999  110985  110986  110987
  110986  110987  110988  110989  110990  110991  110995  110999  111000  111001
  110987  110988  110989  110999  110988  110989  110990  110991  110992  110993
  110994  110995  110996  110997  110998  110999  111000  111001  111002  111003
  110989  110990  110991  110995  110999  111000  111001  110990  110991  110992
  110993  110994  110995  110996  110997  110998  110999  111000  111001  110991
  110992  110993  110994  110995  110996  110997  110998  110999  110992  110993
  110994  110995  110996  110997  110998  110999  110993  110994  110995  110994
  110995  110995  110996  110997  110998  110999  110997  110998  110998       0
  111000  111001  111002  111003  111004  111005  111013  111001  111002  111003
  111002  111003  111004  111005  111006  111007  111008  111013  111014  111015
  111003  111004  111005  111013  111004  111005  111006  111007  111008  111009
  111010  111013  111014  111015  111016  111017  111005  111006  111007  111008
  111013  111014  111015  111006  111007  111008  111009  111010  111011  111012
  111013  111014  111015  111007  111008  111009  111010  111013  111008  111009
  111010  111013  111009  111010  111011  111012  111013  111010  111011  111012
  111011  111012  111012       0  111014  111015  111016  111017  111018  111019
  111028  111015  111016  111017  111016  111017  111018  111019  111020  111021
  111022  111028  111029  111030  111017  111018  111019  111028  111018  111019
  111020  111021  111022  111023  111024  111025  111028  111029  111030  111031
  111032  111019  111020  111021  111022  111028  111029  111030  111020  111021
  111022  111023  111024  111025  111026  111027  111028  111029  111030  111021
  111022  111023  111024  111025  111028  111022  111023  111024  111025  111028
  111023  111024  111025  111026  111027  111028  111024  111025  111026  111027
  111025  111026  111027  111026  111027  111027       0  111029  111030  111031
  111032  111033  111034  111050  111030  111031  111032  111031  111032  111033
  111034  111035  111036  111037  111050  111051  111052  111032  111033  111034
  111050  111033  111034  111035  111036  111037  111038  111039  111040  111050
  111051  111052  111053  111054  111034  111035  111036  111037  111050  111051
  111052  111035  111036  111037  111038  111039  111040  111041  111042  111043
  111050  111051  111052  111036  111037  111038  111039  111040  111050  111037
  111038  111039  111040  111050  111038  111039  111040  111041  111042  111043
  111044  111045  111046  111050  111039  111040  111041  111042  111043  111040
  111041  111042  111043  111041  111042  111043  111044  111045  111046  111047
  111048  111049  111042  111043  111044  111045  111046  111043  111044  111045
  111046  111044  111045  111046  111047  111048  111049  111045  111046  111047
  111048  111049  111046  111047  111048  111049  111047  111048  111049  111048
  111049  111049       0  111051  111052  111053  111054  111055  111056  111072
  111052  111053  111054  111053  111054  111055  111056  111057  111058  111059
  111072  111073  111074  111054  111055  111056  111072  111055  111056  111057
  111058  111059  111060  111061  111062  111072  111073  111074  111075  111076
  111056  111057  111058  111059  111072  111073  111074  111057  111058  111059
  111060  111061  111062  111063  111064  111065  111072  111073  111074  111058
  111059  111060  111061  111062  111072  111059  111060  111061  111062  111072
  111060  111061  111062  111063  111064  111065  111066  111067  111068  111072
  111061  111062  111063  111064  111065  111062  111063  111064  111065  111063
  111064  111065  111066  111067  111068  111069  111070  111071  111064  111065
  111066  111067  111068  111065  111066  111067  111068  111066  111067  111068
  111069  111070  111071  111067  111068  111069  111070  111071  111068  111069
  111070  111071  111069  111070  111071  111070  111071  111071       0  111073
  111074  111075  111076  111077  111078  111084  111074  111075  111076  111075
  111076  111077  111078  111079  111080  111081  111084  111085  111086  111076
  111077  111078  111084  111077  111078  111079  111080  111081  111082  111083
  111084  111085  111086  111087  111088  111078  111079  111080  111081  111084
  111085  111086  111079  111080  111081  111082  111083  111084  111085  111086
  111080  111081  111082  111083  111084  111081  111082  111083  111084  111082
  111083  111084  111083       0  111085  111086  111087  111088  111089  111090
  111108  111086  111087  111088  111087  111088  111089  111090  111091  111092
  111093  111108  111109  111110  111088  111089  111090  111108  111089  111090
  111091  111092  111093  111094  111095  111096  111108  111109  111110  111111
  111112  111090  111091  111092  111093  111108  111109  111110  111091  111092
  111093  111094  111095  111096  111097  111098  111099  111108  111109  111110
  111092  111093  111094  111095  111096  111108  111093  111094  111095  111096
  111108  111094  111095  111096  111097  111098  111099  111100  111101  111108
  111095  111096  111097  111098  111099  111096  111097  111098  111099  111097
  111098  111099  111100  111101  111102  111105  111098  111099  111100  111101
  111099  111100  111101  111100  111101  111102  111103  111104  111105  111106
  111107  111101  111102  111105  111102  111103  111104  111105  111106  111107
  111103  111104  111105  111106  111107  111104  111105  111105  111106  111107
  111107       0  111109  111110  111111  111112  111113  111114  111124  111110
  111111  111112  111111  111112  111113  111114  111115  111116  111120  111124
  111125  111126  111112  111113  111114  111124  111113  111114  111115  111116
  111117  111118  111119  111120  111121  111122  111123  111124  111125  111126
  111127  111128  111114  111115  111116  111120  111124  111125  111126  111115
  111116  111117  111118  111119  111120  111121  111122  111123  111124  111125
  111126  111116  111117  111118  111119  111120  111121  111122  111123  111124
  111117  111118  111119  111120  111121  111122  111123  111124  111118  111119
  111120  111119  111120  111120  111121  111122  111123  111124  111122  111123
  111123       0  111125  111126  111127  111128  111129  111130  111138  111126
  111127  111128  111127  111128  111129  111130  111131  111132  111136  111138
  111139  111140  111128  111129  111130  111138  111129  111130  111131  111132
  111133  111134  111135  111136  111137  111138  111139  111140  111141  111142
  111130  111131  111132  111136  111138  111139  111140  111131  111132  111133
  111134  111135  111136  111137  111138  111139  111140  111132  111133  111134
  111135  111136  111137  111138  111133  111134  111135  111136  111137  111138
  111134  111135  111136  111135  111136  111136  111137  111138       0  111139
  111140  111141  111142  111143  111144  111151  111140  111141  111142  111141
  111142  111143  111144  111145  111146  111147  111151  111152  111153  111142
  111143  111144  111151  111143  111144  111145  111146  111147  111148  111149
  111151  111152  111153  111154  111155  111144  111145  111146  111147  111151
  111152  111153  111145  111146  111147  111148  111149  111150  111151  111152
  111153  111146  111147  111148  111149  111151  111147  111148  111149  111151
  111148  111149  111150  111151  111149  111150  111150       0  111152  111153
  111154  111155  111156  111157  111161  111153  111154  111155  111154  111155
  111156  111157  111158  111159  111160  111161  111162  111163  111155  111156
  111157  111161  111156  111157  111158  111159  111160  111161  111162  111163
  111164  111165  111157  111158  111159  111160  111161  111162  111163  111158
  111159  111160  111161  111162  111163  111159  111160  111161  111160  111161
  111161  111162  111163  111164  111165  111166  111167  111180  111163  111164
  111165  111164  111165  111166  111167  111168  111169  111170  111180  111181
  111182  111165  111166  111167  111180  111166  111167  111168  111169  111170
  111171  111172  111176  111180  111181  111182  111183  111184  111167  111168
  111169  111170  111180  111181  111182  111168  111169  111170  111171  111172
  111173  111174  111175  111176  111177  111178  111179  111180  111181  111182
  111169  111170  111171  111172  111176  111180  111170  111171  111172  111176
  111180  111171  111172  111173  111174  111175  111176  111177  111178  111179
  111180  111172  111173  111174  111175  111176  111177  111178  111179  111173
  111174  111175  111176  111177  111178  111179  111174  111175  111176  111175
  111176  111176  111177  111178  111179  111178  111179  111179       0  111181
  111182  111183  111184  111185  111186  111194  111182  111183  111184  111183
  111184  111185  111186  111187  111188  111189  111194  111195  111196  111184
  111185  111186  111194  111185  111186  111187  111188  111189  111190  111191
  111194  111195  111196  111197  111198  111186  111187  111188  111189  111194
  111195  111196  111187  111188  111189  111190  111191  111192  111193  111194
  111195  111196  111188  111189  111190  111191  111194  111189  111190  111191
  111194  111190  111191  111192  111193  111194  111191  111192  111193  111192
  111193  111193       0  111195  111196  111197  111198  111199  111200  111204
  111196  111197  111198  111197  111198  111199  111200  111201  111202  111203
  111204  111205  111206  111198  111199  111200  111204  111199  111200  111201
  111202  111203  111204  111205  111206  111207  111208  111200  111201  111202
  111203  111204  111205  111206  111201  111202  111203  111204  111205  111206
  111202  111203  111204  111203  111204  111204  111205  111206  111207  111208
  111209  111210  111218  111206  111207  111208  111207  111208  111209  111210
  111211  111212  111216  111218  111219  111220  111208  111209  111210  111218
  111209  111210  111211  111212  111213  111214  111215  111216  111217  111218
  111219  111220  111221  111222  111210  111211  111212  111216  111218  111219
  111220  111211  111212  111213  111214  111215  111216  111217  111218  111219
  111220  111212  111213  111214  111215  111216  111217  111218  111213  111214
  111215  111216  111217  111218  111214  111215  111216  111215  111216  111216
  111217  111218       0  111219  111220  111221  111222  111223  111224  111242
  111220  111221  111222  111221  111222  111223  111224  111225  111226  111227
  111242  111243  111244  111222  111223  111224  111242  111223  111224  111225
  111226  111227  111228  111229  111230  111242  111243  111244  111245  111246
  111224  111225  111226  111227  111242  111243  111244  111225  111226  111227
  111228  111229  111230  111231  111232  111233  111242  111243  111244  111226
  111227  111228  111229  111230  111242  111227  111228  111229  111230  111242
  111228  111229  111230  111231  111232  111233  111234  111235  111242  111229
  111230  111231  111232  111233  111230  111231  111232  111233  111231  111232
  111233  111234  111235  111236  111239  111232  111233  111234  111235  111233
  111234  111235  111234  111235  111236  111237  111238  111239  111240  111241
  111235  111236  111239  111236  111237  111238  111239  111240  111241  111237
  111238  111239  111240  111241  111238  111239  111239  111240  111241  111241
       0  111243  111244  111245  111246  111247  111248  111252  111244  111245
  111246  111245  111246  111247  111248  111249  111250  111251  111252  111253
  111254  111246  111247  111248  111252  111247  111248  111249  111250  111251
  111252  111253  111254  111255  111256  111248  111249  111250  111251  111252
  111253  111254  111249  111250  111251  111252  111253  111254  111250  111251
  111252  111251  111252  111252  111253  111254  111255  111256  111257  111258
  111262  111254  111255  111256  111255  111256  111257  111258  111259  111260
  111261  111262  111263  111264  111256  111257  111258  111262  111257  111258
  111259  111260  111261  111262  111263  111264  111265  111266  111258  111259
  111260  111261  111262  111263  111264  111259  111260  111261  111262  111263
  111264  111260  111261  111262  111261  111262  111262  111263  111264  111265
  111266  111267  111268  111278  111264  111265  111266  111265  111266  111267
  111268  111269  111270  111274  111278  111279  111280  111266  111267  111268
  111278  111267  111268  111269  111270  111271  111272  111273  111274  111275
  111276  111277  111278  111279  111280  111281  111282  111268  111269  111270
  111274  111278  111279  111280  111269  111270  111271  111272  111273  111274
  111275  111276  111277  111278  111279  111280  111270  111271  111272  111273
  111274  111275  111276  111277  111278  111271  111272  111273  111274  111275
  111276  111277  111278  111272  111273  111274  111273  111274  111274  111275
  111276  111277  111278  111276  111277  111277       0  111279  111280  111281
  111282  111283  111284  111293  111280  111281  111282  111281  111282  111283
  111284  111285  111286  111287  111293  111294  111295  111282  111283  111284
  111293  111283  111284  111285  111286  111287  111288  111289  111290  111293
  111294  111295  111296  111297  111284  111285  111286  111287  111293  111294
  111295  111285  111286  111287  111288  111289  111290  111291  111292  111293
  111294  111295  111286  111287  111288  111289  111290  111293  111287  111288
  111289  111290  111293  111288  111289  111290  111291  111292  111293  111289
  111290  111291  111292  111290  111291  111292  111291  111292  111292       0
  111294  111295  111296  111297  111298  111299  111308  111295  111296  111297
  111296  111297  111298  111299  111300  111301  111302  111308  111309  111310
  111297  111298  111299  111308  111298  111299  111300  111301  111302  111303
  111304  111305  111308  111309  111310  111311  111312  111299  111300  111301
  111302  111308  111309  111310  111300  111301  111302  111303  111304  111305
  111306  111307  111308  111309  111310  111301  111302  111303  111304  111305
  111308  111302  111303  111304  111305  111308  111303  111304  111305  111306
  111307  111308  111304  111305  111306  111307  111305  111306  111307  111306
  111307  111307       0  111309  111310  111311  111312  111313  111314  111315
  111310  111311  111312  111311  111312  111313  111314  111315  111316  111317
  111312  111313  111314  111315  111313  111314  111315  111316  111317  111318
  111319  111314  111315  111316  111317  111315  111316  111317  111316  111317
  111318  111319  111320  111321  111334  111317  111318  111319  111318  111319
  111320  111321  111322  111323  111327  111334  111335  111336  111319  111320
  111321  111334  111320  111321  111322  111323  111324  111325  111326  111327
  111328  111329  111330  111334  111335  111336  111337  111338  111321  111322
  111323  111327  111334  111335  111336  111322  111323  111324  111325  111326
  111327  111328  111329  111330  111331  111332  111333  111334  111335  111336
  111323  111324  111325  111326  111327  111328  111329  111330  111334  111324
  111325  111326  111327  111328  111329  111330  111334  111325  111326  111327
  111326  111327  111327  111328  111329  111330  111331  111332  111333  111334
  111329  111330  111331  111332  111333  111330  111331  111332  111333  111331
  111332  111333  111332  111333  111333       0  111335  111336  111337  111338
  111339  111340  111350  111336  111337  111338  111337  111338  111339  111340
  111341  111342  111346  111350  111351  111352  111338  111339  111340  111350
  111339  111340  111341  111342  111343  111344  111345  111346  111347  111348
  111349  111350  111351  111352  111353  111354  111340  111341  111342  111346
  111350  111351  111352  111341  111342  111343  111344  111345  111346  111347
  111348  111349  111350  111351  111352  111342  111343  111344  111345  111346
  111347  111348  111349  111350  111343  111344  111345  111346  111347  111348
  111349  111350  111344  111345  111346  111345  111346  111346  111347  111348
  111349  111350  111348  111349  111349       0  111351  111352  111353  111354
  111355  111356  111369  111352  111353  111354  111353  111354  111355  111356
  111357  111358  111359  111369  111370  111371  111354  111355  111356  111369
  111355  111356  111357  111358  111359  111360  111361  111365  111369  111370
  111371  111372  111373  111356  111357  111358  111359  111369  111370  111371
  111357  111358  111359  111360  111361  111362  111363  111364  111365  111366
  111367  111368  111369  111370  111371  111358  111359  111360  111361  111365
  111369  111359  111360  111361  111365  111369  111360  111361  111362  111363
  111364  111365  111366  111367  111368  111369  111361  111362  111363  111364
  111365  111366  111367  111368  111362  111363  111364  111365  111366  111367
  111368  111363  111364  111365  111364  111365  111365  111366  111367  111368
  111367  111368  111368       0  111370  111371  111372  111373  111374  111375
  111376  111371  111372  111373  111372  111373  111374  111375  111376  111377
  111378  111373  111374  111375  111376  111374  111375  111376  111377  111378
  111379  111380  111375  111376  111377  111378  111376  111377  111378  111377
  111378  111379  111380  111381  111382  111383  111378  111379  111380  111379
  111380  111381  111382  111383  111384  111385  111380  111381  111382  111383
  111381  111382  111383  111384  111385  111386  111387  111382  111383  111384
  111385  111383  111384  111385  111384  111385  111386  111387  111388  111389
  111390  111385  111386  111387  111386  111387  111388  111389  111390  111391
  111392  111387  111388  111389  111390  111388  111389  111390  111391  111392
  111393  111394  111389  111390  111391  111392  111390  111391  111392  111391
  111392  111393  111394  111395  111396  111401  111392  111393  111394  111393
  111394  111395  111396  111397  111398  111399  111401  111402  111403  111394
  111395  111396  111401  111395  111396  111397  111398  111399  111400  111401
  111402  111403  111404  111405  111396  111397  111398  111399  111401  111402
  111403  111397  111398  111399  111400  111401  111402  111403  111398  111399
  111400  111401  111399  111400  111401  111400  111401       0  111402  111403
  111404  111405  111406  111407  111411  111403  111404  111405  111404  111405
  111406  111407  111408  111409  111410  111411  111412  111413  111405  111406
  111407  111411  111406  111407  111408  111409  111410  111411  111412  111413
  111414  111415  111407  111408  111409  111410  111411  111412  111413  111408
  111409  111410  111411  111412  111413  111409  111410  111411  111410  111411
  111411  111412  111413  111414  111415  111416  111417  111430  111413  111414
  111415  111414  111415  111416  111417  111418  111419  111420  111430  111431
  111432  111415  111416  111417  111430  111416  111417  111418  111419  111420
  111421  111422  111426  111430  111431  111432  111433  111434  111417  111418
  111419  111420  111430  111431  111432  111418  111419  111420  111421  111422
  111423  111424  111425  111426  111427  111428  111429  111430  111431  111432
  111419  111420  111421  111422  111426  111430  111420  111421  111422  111426
  111430  111421  111422  111423  111424  111425  111426  111427  111428  111429
  111430  111422  111423  111424  111425  111426  111427  111428  111429  111423
  111424  111425  111426  111427  111428  111429  111424  111425  111426  111425
  111426  111426  111427  111428  111429  111428  111429  111429       0  111431
  111432  111433  111434  111435  111436  111449  111432  111433  111434  111433
  111434  111435  111436  111437  111438  111439  111449  111450  111451  111434
  111435  111436  111449  111435  111436  111437  111438  111439  111440  111441
  111445  111449  111450  111451  111452  111453  111436  111437  111438  111439
  111449  111450  111451  111437  111438  111439  111440  111441  111442  111443
  111444  111445  111446  111447  111448  111449  111450  111451  111438  111439
  111440  111441  111445  111449  111439  111440  111441  111445  111449  111440
  111441  111442  111443  111444  111445  111446  111447  111448  111449  111441
  111442  111443  111444  111445  111446  111447  111448  111442  111443  111444
  111445  111446  111447  111448  111443  111444  111445  111444  111445  111445
  111446  111447  111448  111447  111448  111448       0  111450  111451  111452
  111453  111454  111455  111473  111451  111452  111453  111452  111453  111454
  111455  111456  111457  111458  111473  111474  111475  111453  111454  111455
  111473  111454  111455  111456  111457  111458  111459  111460  111461  111473
  111474  111475  111476  111477  111455  111456  111457  111458  111473  111474
  111475  111456  111457  111458  111459  111460  111461  111462  111463  111464
  111473  111474  111475  111457  111458  111459  111460  111461  111473  111458
  111459  111460  111461  111473  111459  111460  111461  111462  111463  111464
  111465  111466  111473  111460  111461  111462  111463  111464  111461  111462
  111463  111464  111462  111463  111464  111465  111466  111467  111470  111463
  111464  111465  111466  111464  111465  111466  111465  111466  111467  111468
  111469  111470  111471  111472  111466  111467  111470  111467  111468  111469
  111470  111471  111472  111468  111469  111470  111471  111472  111469  111470
  111470  111471  111472  111472       0  111474  111475  111476  111477  111478
  111479  111484  111475  111476  111477  111476  111477  111478  111479  111480
  111481  111482  111484  111485  111486  111477  111478  111479  111484  111478
  111479  111480  111481  111482  111483  111484  111485  111486  111487  111488
  111479  111480  111481  111482  111484  111485  111486  111480  111481  111482
  111483  111484  111485  111486  111481  111482  111483  111484  111482  111483
  111484  111483  111484       0  111485  111486  111487  111488  111489  111490
  111503  111486  111487  111488  111487  111488  111489  111490  111491  111492
  111496  111503  111504  111505  111488  111489  111490  111503  111489  111490
  111491  111492  111493  111494  111495  111496  111497  111498  111499  111503
  111504  111505  111506  111515  111490  111491  111492  111496  111503  111504
  111505  111491  111492  111493  111494  111495  111496  111497  111498  111499
  111500  111501  111502  111503  111504  111505  111492  111493  111494  111495
  111496  111497  111498  111499  111503  111493  111494  111495  111496  111497
  111498  111499  111503  111494  111495  111496  111495  111496  111496  111497
  111498  111499  111500  111501  111502  111503  111498  111499  111500  111501
  111502  111499  111500  111501  111502  111500  111501  111502  111501  111502
  111502       0  111504  111505  111506  111507  111508  111509  111512  111515
  111516  111517  111505  111506  111515  111506  111507  111508  111509  111510
  111511  111512  111513  111514  111515  111516  111517  111518  111519  111507
  111508  111509  111510  111511  111512  111513  111514  111515  111516  111517
  111508  111509  111510  111511  111512  111515  111509  111510  111511  111512
  111515  111510  111511  111512  111513  111514  111515  111516  111517  111511
  111512  111513  111514  111515  111512  111513  111514  111515  111513  111514
  111515  111516  111517  111518  111519  111514  111515  111516  111517  111515
  111516  111517  111516  111517  111518  111519  111520  111521  111517  111518
  111519  111518  111519  111520  111521  111522  111523  111527  111519  111520
  111521  111520  111521  111522  111523  111524  111525  111526  111527  111528
  111529  111521  111522  111523  111527  111522  111523  111524  111525  111526
  111527  111528  111529  111530  111531  111523  111524  111525  111526  111527
  111528  111529  111524  111525  111526  111527  111528  111529  111525  111526
  111527  111526  111527  111527  111528  111529  111530  111531  111532  111533
  111546  111529  111530  111531  111530  111531  111532  111533  111534  111535
  111536  111546  111547  111548  111531  111532  111533  111546  111532  111533
  111534  111535  111536  111537  111538  111542  111546  111547  111548  111549
  111550  111533  111534  111535  111536  111546  111547  111548  111534  111535
  111536  111537  111538  111539  111540  111541  111542  111543  111544  111545
  111546  111547  111548  111535  111536  111537  111538  111542  111546  111536
  111537  111538  111542  111546  111537  111538  111539  111540  111541  111542
  111543  111544  111545  111546  111538  111539  111540  111541  111542  111543
  111544  111545  111539  111540  111541  111542  111543  111544  111545  111540
  111541  111542  111541  111542  111542  111543  111544  111545  111544  111545
  111545       0  111547  111548  111549  111550  111551  111552  111558  111548
  111549  111550  111549  111550  111551  111552  111553  111554  111555  111558
  111559  111560  111550  111551  111552  111558  111551  111552  111553  111554
  111555  111556  111557  111558  111559  111560  111561  111562  111552  111553
  111554  111555  111558  111559  111560  111553  111554  111555  111556  111557
  111558  111559  111560  111554  111555  111556  111557  111558  111555  111556
  111557  111558  111556  111557  111558  111557       0  111559  111560  111561
  111562  111563  111564  111569  111560  111561  111562  111561  111562  111563
  111564  111565  111566  111567  111569  111570  111571  111562  111563  111564
  111569  111563  111564  111565  111566  111567  111568  111569  111570  111571
  111572  111573  111564  111565  111566  111567  111569  111570  111571  111565
  111566  111567  111568  111569  111570  111571  111566  111567  111568  111569
  111567  111568  111569  111568  111569       0  111570  111571  111572  111573
  111574  111575  111588  111571  111572  111573  111572  111573  111574  111575
  111576  111577  111578  111588  111589  111590  111573  111574  111575  111588
  111574  111575  111576  111577  111578  111579  111580  111584  111588  111589
  111590  111591  111592  111575  111576  111577  111578  111588  111589  111590
  111576  111577  111578  111579  111580  111581  111582  111583  111584  111585
  111586  111587  111588  111589  111590  111577  111578  111579  111580  111584
  111588  111578  111579  111580  111584  111588  111579  111580  111581  111582
  111583  111584  111585  111586  111587  111588  111580  111581  111582  111583
  111584  111585  111586  111587  111581  111582  111583  111584  111585  111586
  111587  111582  111583  111584  111583  111584  111584  111585  111586  111587
  111586  111587  111587       0  111589  111590  111591  111592  111593  111594
  111602  111590  111591  111592  111591  111592  111593  111594  111595  111596
  111600  111602  111603  111604  111592  111593  111594  111602  111593  111594
  111595  111596  111597  111598  111599  111600  111601  111602  111603  111604
  111605  111614  111594  111595  111596  111600  111602  111603  111604  111595
  111596  111597  111598  111599  111600  111601  111602  111603  111604  111596
  111597  111598  111599  111600  111601  111602  111597  111598  111599  111600
  111601  111602  111598  111599  111600  111599  111600  111600  111601  111602
       0  111603  111604  111605  111606  111607  111608  111611  111614  111615
  111616  111604  111605  111614  111605  111606  111607  111608  111609  111610
  111611  111612  111613  111614  111615  111616  111617  111618  111606  111607
  111608  111609  111610  111611  111612  111613  111614  111615  111616  111607
  111608  111609  111610  111611  111614  111608  111609  111610  111611  111614
  111609  111610  111611  111612  111613  111614  111615  111616  111610  111611
  111612  111613  111614  111611  111612  111613  111614  111612  111613  111614
  111615  111616  111617  111618  111613  111614  111615  111616  111614  111615
  111616  111615  111616  111617  111618  111619  111620  111616  111617  111618
  111617  111618  111619  111620  111621  111622  111626  111618  111619  111620
  111619  111620  111621  111622  111623  111624  111625  111626  111627  111628
  111620  111621  111622  111626  111621  111622  111623  111624  111625  111626
  111627  111628  111629  111630  111622  111623  111624  111625  111626  111627
  111628  111623  111624  111625  111626  111627  111628  111624  111625  111626
  111625  111626  111626  111627  111628  111629  111630  111631  111632  111640
  111628  111629  111630  111629  111630  111631  111632  111633  111634  111635
  111640  111641  111642  111630  111631  111632  111640  111631  111632  111633
  111634  111635  111636  111637  111640  111641  111642  111643  111644  111632
  111633  111634  111635  111640  111641  111642  111633  111634  111635  111636
  111637  111638  111639  111640  111641  111642  111634  111635  111636  111637
  111640  111635  111636  111637  111640  111636  111637  111638  111639  111640
  111637  111638  111639  111638  111639  111639       0  111641  111642  111643
  111644  111645  111646  111655  111642  111643  111644  111643  111644  111645
  111646  111647  111648  111649  111655  111656  111657  111644  111645  111646
  111655  111645  111646  111647  111648  111649  111650  111651  111652  111655
  111656  111657  111658  111659  111646  111647  111648  111649  111655  111656
  111657  111647  111648  111649  111650  111651  111652  111653  111654  111655
  111656  111657  111648  111649  111650  111651  111652  111655  111649  111650
  111651  111652  111655  111650  111651  111652  111653  111654  111655  111651
  111652  111653  111654  111652  111653  111654  111653  111654  111654       0
  111656  111657  111658  111659  111660  111661  111667  111657  111658  111659
  111658  111659  111660  111661  111662  111663  111664  111667  111668  111669
  111659  111660  111661  111667  111660  111661  111662  111663  111664  111665
  111666  111667  111668  111669  111670  111671  111661  111662  111663  111664
  111667  111668  111669  111662  111663  111664  111665  111666  111667  111668
  111669  111663  111664  111665  111666  111667  111664  111665  111666  111667
  111665  111666  111667  111666       0  111668  111669  111670  111671  111672
  111673  111684  111669  111670  111671  111670  111671  111672  111673  111674
  111675  111676  111684  111685  111686  111671  111672  111673  111684  111672
  111673  111674  111675  111676  111677  111678  111679  111684  111685  111686
  111687  111688  111673  111674  111675  111676  111684  111685  111686  111674
  111675  111676  111677  111678  111679  111680  111681  111684  111685  111686
  111675  111676  111677  111678  111679  111684  111676  111677  111678  111679
  111684  111677  111678  111679  111680  111681  111682  111683  111684  111678
  111679  111680  111681  111679  111680  111681  111680  111681  111682  111683
  111681  111682  111683  111682  111683  111683       0  111685  111686  111687
  111688  111689  111690  111706  111686  111687  111688  111687  111688  111689
  111690  111691  111692  111693  111706  111707  111708  111688  111689  111690
  111706  111689  111690  111691  111692  111693  111694  111695  111696  111706
  111707  111708  111709  111710  111690  111691  111692  111693  111706  111707
  111708  111691  111692  111693  111694  111695  111696  111697  111698  111699
  111706  111707  111708  111692  111693  111694  111695  111696  111706  111693
  111694  111695  111696  111706  111694  111695  111696  111697  111698  111699
  111700  111701  111702  111706  111695  111696  111697  111698  111699  111696
  111697  111698  111699  111697  111698  111699  111700  111701  111702  111703
  111704  111705  111698  111699  111700  111701  111702  111699  111700  111701
  111702  111700  111701  111702  111703  111704  111705  111701  111702  111703
  111704  111705  111702  111703  111704  111705  111703  111704  111705  111704
  111705  111705       0  111707  111708  111709  111710  111711  111712  111725
  111708  111709  111710  111709  111710  111711  111712  111713  111714  111718
  111725  111726  111727  111710  111711  111712  111725  111711  111712  111713
  111714  111715  111716  111717  111718  111719  111720  111721  111725  111726
  111727  111728  111729  111712  111713  111714  111718  111725  111726  111727
  111713  111714  111715  111716  111717  111718  111719  111720  111721  111722
  111723  111724  111725  111726  111727  111714  111715  111716  111717  111718
  111719  111720  111721  111725  111715  111716  111717  111718  111719  111720
  111721  111725  111716  111717  111718  111717  111718  111718  111719  111720
  111721  111722  111723  111724  111725  111720  111721  111722  111723  111724
  111721  111722  111723  111724  111722  111723  111724  111723  111724  111724
       0  111726  111727  111728  111729  111730  111731  111732  111727  111728
  111729  111728  111729  111730  111731  111732  111733  111734  111729  111730
  111731  111732  111730  111731  111732  111733  111734  111735  111736  111731
  111732  111733  111734  111732  111733  111734  111733  111734  111735  111736
  111737  111738  111751  111734  111735  111736  111735  111736  111737  111738
  111739  111740  111744  111751  111752  111753  111736  111737  111738  111751
  111737  111738  111739  111740  111741  111742  111743  111744  111745  111746
  111747  111751  111752  111753  111754  111755  111738  111739  111740  111744
  111751  111752  111753  111739  111740  111741  111742  111743  111744  111745
  111746  111747  111748  111749  111750  111751  111752  111753  111740  111741
  111742  111743  111744  111745  111746  111747  111751  111741  111742  111743
  111744  111745  111746  111747  111751  111742  111743  111744  111743  111744
  111744  111745  111746  111747  111748  111749  111750  111751  111746  111747
  111748  111749  111750  111747  111748  111749  111750  111748  111749  111750
  111749  111750  111750       0  111752  111753  111754  111755  111756  111757
  111766  111753  111754  111755  111754  111755  111756  111757  111758  111759
  111760  111766  111767  111768  111755  111756  111757  111766  111756  111757
  111758  111759  111760  111761  111762  111763  111766  111767  111768  111769
  111770  111757  111758  111759  111760  111766  111767  111768  111758  111759
  111760  111761  111762  111763  111764  111765  111766  111767  111768  111759
  111760  111761  111762  111763  111766  111760  111761  111762  111763  111766
  111761  111762  111763  111764  111765  111766  111762  111763  111764  111765
  111763  111764  111765  111764  111765  111765       0  111767  111768  111769
  111770  111771  111772  111785  111768  111769  111770  111769  111770  111771
  111772  111773  111774  111778  111785  111786  111787  111770  111771  111772
  111785  111771  111772  111773  111774  111775  111776  111777  111778  111779
  111780  111781  111785  111786  111787  111788  111789  111772  111773  111774
  111778  111785  111786  111787  111773  111774  111775  111776  111777  111778
  111779  111780  111781  111782  111783  111784  111785  111786  111787  111774
  111775  111776  111777  111778  111779  111780  111781  111785  111775  111776
  111777  111778  111779  111780  111781  111785  111776  111777  111778  111777
  111778  111778  111779  111780  111781  111782  111783  111784  111785  111780
  111781  111782  111783  111784  111781  111782  111783  111784  111782  111783
  111784  111783  111784  111784       0  111786  111787  111788  111789  111790
  111791  111804  111787  111788  111789  111788  111789  111790  111791  111792
  111793  111797  111804  111805  111806  111789  111790  111791  111804  111790
  111791  111792  111793  111794  111795  111796  111797  111798  111799  111800
  111804  111805  111806  111807  111808  111791  111792  111793  111797  111804
  111805  111806  111792  111793  111794  111795  111796  111797  111798  111799
  111800  111801  111802  111803  111804  111805  111806  111793  111794  111795
  111796  111797  111798  111799  111800  111804  111794  111795  111796  111797
  111798  111799  111800  111804  111795  111796  111797  111796  111797  111797
  111798  111799  111800  111801  111802  111803  111804  111799  111800  111801
  111802  111803  111800  111801  111802  111803  111801  111802  111803  111802
  111803  111803       0  111805  111806  111807  111808  111809  111810  111826
  111806  111807  111808  111807  111808  111809  111810  111811  111812  111813
  111826  111827  111828  111808  111809  111810  111826  111809  111810  111811
  111812  111813  111814  111815  111816  111826  111827  111828  111829  111830
  111810  111811  111812  111813  111826  111827  111828  111811  111812  111813
  111814  111815  111816  111817  111818  111819  111826  111827  111828  111812
  111813  111814  111815  111816  111826  111813  111814  111815  111816  111826
  111814  111815  111816  111817  111818  111819  111820  111821  111822  111826
  111815  111816  111817  111818  111819  111816  111817  111818  111819  111817
  111818  111819  111820  111821  111822  111823  111824  111825  111818  111819
  111820  111821  111822  111819  111820  111821  111822  111820  111821  111822
  111823  111824  111825  111821  111822  111823  111824  111825  111822  111823
  111824  111825  111823  111824  111825  111824  111825  111825       0  111827
  111828  111829  111830  111831  111832  111850  111828  111829  111830  111829
  111830  111831  111832  111833  111834  111835  111850  111851  111852  111830
  111831  111832  111850  111831  111832  111833  111834  111835  111836  111837
  111838  111850  111851  111852  111853  111854  111832  111833  111834  111835
  111850  111851  111852  111833  111834  111835  111836  111837  111838  111839
  111840  111841  111850  111851  111852  111834  111835  111836  111837  111838
  111850  111835  111836  111837  111838  111850  111836  111837  111838  111839
  111840  111841  111842  111843  111850  111837  111838  111839  111840  111841
  111838  111839  111840  111841  111839  111840  111841  111842  111843  111844
  111847  111840  111841  111842  111843  111841  111842  111843  111842  111843
  111844  111845  111846  111847  111848  111849  111843  111844  111847  111844
  111845  111846  111847  111848  111849  111845  111846  111847  111848  111849
  111846  111847  111847  111848  111849  111849       0  111851  111852  111853
  111854  111855  111856  111864  111852  111853  111854  111853  111854  111855
  111856  111857  111858  111862  111864  111865  111866  111854  111855  111856
  111864  111855  111856  111857  111858  111859  111860  111861  111862  111863
  111864  111865  111866  111867  111868  111856  111857  111858  111862  111864
  111865  111866  111857  111858  111859  111860  111861  111862  111863  111864
  111865  111866  111858  111859  111860  111861  111862  111863  111864  111859
  111860  111861  111862  111863  111864  111860  111861  111862  111861  111862
  111862  111863  111864       0  111865  111866  111867  111868  111869  111870
  111883  111866  111867  111868  111867  111868  111869  111870  111871  111872
  111873  111883  111884  111885  111868  111869  111870  111883  111869  111870
  111871  111872  111873  111874  111875  111879  111883  111884  111885  111886
  111887  111870  111871  111872  111873  111883  111884  111885  111871  111872
  111873  111874  111875  111876  111877  111878  111879  111880  111881  111882
  111883  111884  111885  111872  111873  111874  111875  111879  111883  111873
  111874  111875  111879  111883  111874  111875  111876  111877  111878  111879
  111880  111881  111882  111883  111875  111876  111877  111878  111879  111880
  111881  111882  111876  111877  111878  111879  111880  111881  111882  111877
  111878  111879  111878  111879  111879  111880  111881  111882  111881  111882
  111882       0  111884  111885  111886  111887  111888  111889  111905  111885
  111886  111887  111886  111887  111888  111889  111890  111891  111892  111905
  111906  111907  111887  111888  111889  111905  111888  111889  111890  111891
  111892  111893  111894  111895  111905  111906  111907  111908  111909  111889
  111890  111891  111892  111905  111906  111907  111890  111891  111892  111893
  111894  111895  111896  111897  111898  111905  111906  111907  111891  111892
  111893  111894  111895  111905  111892  111893  111894  111895  111905  111893
  111894  111895  111896  111897  111898  111899  111900  111901  111905  111894
  111895  111896  111897  111898  111895  111896  111897  111898  111896  111897
  111898  111899  111900  111901  111902  111903  111904  111897  111898  111899
  111900  111901  111898  111899  111900  111901  111899  111900  111901  111902
  111903  111904  111900  111901  111902  111903  111904  111901  111902  111903
  111904  111902  111903  111904  111903  111904  111904       0  111906  111907
  111908  111909  111910  111911  111924  111907  111908  111909  111908  111909
  111910  111911  111912  111913  111917  111924  111925  111926  111909  111910
  111911  111924  111910  111911  111912  111913  111914  111915  111916  111917
  111918  111919  111920  111924  111925  111926  111927  111936  111911  111912
  111913  111917  111924  111925  111926  111912  111913  111914  111915  111916
  111917  111918  111919  111920  111921  111922  111923  111924  111925  111926
  111913  111914  111915  111916  111917  111918  111919  111920  111924  111914
  111915  111916  111917  111918  111919  111920  111924  111915  111916  111917
  111916  111917  111917  111918  111919  111920  111921  111922  111923  111924
  111919  111920  111921  111922  111923  111920  111921  111922  111923  111921
  111922  111923  111922  111923  111923       0  111925  111926  111927  111928
  111929  111930  111933  111936  111937  111938  111926  111927  111936  111927
  111928  111929  111930  111931  111932  111933  111934  111935  111936  111937
  111938  111939  111940  111928  111929  111930  111931  111932  111933  111934
  111935  111936  111937  111938  111929  111930  111931  111932  111933  111936
  111930  111931  111932  111933  111936  111931  111932  111933  111934  111935
  111936  111937  111938  111932  111933  111934  111935  111936  111933  111934
  111935  111936  111934  111935  111936  111937  111938  111939  111940  111935
  111936  111937  111938  111936  111937  111938  111937  111938  111939  111940
  111941  111942  111938  111939  111940  111939  111940  111941  111942  111943
  111944  111948  111940  111941  111942  111941  111942  111943  111944  111945
  111946  111947  111948  111949  111950  111942  111943  111944  111948  111943
  111944  111945  111946  111947  111948  111949  111950  111951  111952  111944
  111945  111946  111947  111948  111949  111950  111945  111946  111947  111948
  111949  111950  111946  111947  111948  111947  111948  111948  111949  111950
  111951  111952  111953  111954  111965  111950  111951  111952  111951  111952
  111953  111954  111955  111956  111957  111965  111966  111967  111952  111953
  111954  111965  111953  111954  111955  111956  111957  111958  111959  111960
  111965  111966  111967  111968  111969  111954  111955  111956  111957  111965
  111966  111967  111955  111956  111957  111958  111959  111960  111961  111965
  111966  111967  111956  111957  111958  111959  111960  111965  111957  111958
  111959  111960  111965  111958  111959  111960  111961  111962  111963  111964
  111965  111959  111960  111961  111960  111961  111961  111962  111963  111964
  111962  111963  111964  111963  111964  111964       0  111966  111967  111968
  111969  111970  111971  111979  111967  111968  111969  111968  111969  111970
  111971  111972  111973  111977  111979  111980  111981  111969  111970  111971
  111979  111970  111971  111972  111973  111974  111975  111976  111977  111978
  111979  111980  111981  111982  111983  111971  111972  111973  111977  111979
  111980  111981  111972  111973  111974  111975  111976  111977  111978  111979
  111980  111981  111973  111974  111975  111976  111977  111978  111979  111974
  111975  111976  111977  111978  111979  111975  111976  111977  111976  111977
  111977  111978  111979       0  111980  111981  111982  111983  111984  111985
  111998  111981  111982  111983  111982  111983  111984  111985  111986  111987
  111991  111998  111999  112000  111983  111984  111985  111998  111984  111985
  111986  111987  111988  111989  111990  111991  111992  111993  111994  111998
  111999  112000  112001  112002  111985  111986  111987  111991  111998  111999
  112000  111986  111987  111988  111989  111990  111991  111992  111993  111994
  111995  111996  111997  111998  111999  112000  111987  111988  111989  111990
  111991  111992  111993  111994  111998  111988  111989  111990  111991  111992
  111993  111994  111998  111989  111990  111991  111990  111991  111991  111992
  111993  111994  111995  111996  111997  111998  111993  111994  111995  111996
  111997  111994  111995  111996  111997  111995  111996  111997  111996  111997
  111997       0  111999  112000  112001  112002  112003  112004  112008  112000
  112001  112002  112001  112002  112003  112004  112005  112006  112007  112008
  112009  112010  112002  112003  112004  112008  112003  112004  112005  112006
  112007  112008  112009  112010  112011  112012  112004  112005  112006  112007
  112008  112009  112010  112005  112006  112007  112008  112009  112010  112006
  112007  112008  112007  112008  112008  112009  112010  112011  112012  112013
  112014  112030  112010  112011  112012  112011  112012  112013  112014  112015
  112016  112017  112030  112031  112032  112012  112013  112014  112030  112013
  112014  112015  112016  112017  112018  112019  112020  112030  112031  112032
  112033  112034  112014  112015  112016  112017  112030  112031  112032  112015
  112016  112017  112018  112019  112020  112021  112022  112023  112030  112031
  112032  112016  112017  112018  112019  112020  112030  112017  112018  112019
  112020  112030  112018  112019  112020  112021  112022  112023  112024  112025
  112026  112030  112019  112020  112021  112022  112023  112020  112021  112022
  112023  112021  112022  112023  112024  112025  112026  112027  112028  112029
  112022  112023  112024  112025  112026  112023  112024  112025  112026  112024
  112025  112026  112027  112028  112029  112025  112026  112027  112028  112029
  112026  112027  112028  112029  112027  112028  112029  112028  112029  112029
       0  112031  112032  112033  112034  112035  112036  112044  112032  112033
  112034  112033  112034  112035  112036  112037  112038  112039  112044  112045
  112046  112034  112035  112036  112044  112035  112036  112037  112038  112039
  112040  112041  112044  112045  112046  112047  112048  112036  112037  112038
  112039  112044  112045  112046  112037  112038  112039  112040  112041  112042
  112043  112044  112045  112046  112038  112039  112040  112041  112044  112039
  112040  112041  112044  112040  112041  112042  112043  112044  112041  112042
  112043  112042  112043  112043       0  112045  112046  112047  112048  112049
  112050  112054  112046  112047  112048  112047  112048  112049  112050  112051
  112052  112053  112054  112055  112056  112048  112049  112050  112054  112049
  112050  112051  112052  112053  112054  112055  112056  112057  112058  112050
  112051  112052  112053  112054  112055  112056  112051  112052  112053  112054
  112055  112056  112052  112053  112054  112053  112054  112054  112055  112056
  112057  112058  112059  112060  112061  112056  112057  112058  112057  112058
  112059  112060  112061  112062  112063  112058  112059  112060  112061  112059
  112060  112061  112062  112063  112064  112065  112060  112061  112062  112063
  112061  112062  112063  112062  112063  112064  112065  112066  112067  112077
  112063  112064  112065  112064  112065  112066  112067  112068  112069  112073
  112077  112078  112079  112065  112066  112067  112077  112066  112067  112068
  112069  112070  112071  112072  112073  112074  112075  112076  112077  112078
  112079  112080  112081  112067  112068  112069  112073  112077  112078  112079
  112068  112069  112070  112071  112072  112073  112074  112075  112076  112077
  112078  112079  112069  112070  112071  112072  112073  112074  112075  112076
  112077  112070  112071  112072  112073  112074  112075  112076  112077  112071
  112072  112073  112072  112073  112073  112074  112075  112076  112077  112075
  112076  112076       0  112078  112079  112080  112081  112082  112083  112092
  112079  112080  112081  112080  112081  112082  112083  112084  112085  112086
  112092  112093  112094  112081  112082  112083  112092  112082  112083  112084
  112085  112086  112087  112088  112089  112092  112093  112094  112095  112096
  112083  112084  112085  112086  112092  112093  112094  112084  112085  112086
  112087  112088  112089  112090  112091  112092  112093  112094  112085  112086
  112087  112088  112089  112092  112086  112087  112088  112089  112092  112087
  112088  112089  112090  112091  112092  112088  112089  112090  112091  112089
  112090  112091  112090  112091  112091       0  112093  112094  112095  112096
  112097  112098  112099  112094  112095  112096  112095  112096  112097  112098
  112099  112100  112101  112096  112097  112098  112099  112097  112098  112099
  112100  112101  112102  112103  112098  112099  112100  112101  112099  112100
  112101  112100  112101  112102  112103  112104  112105  112110  112101  112102
  112103  112102  112103  112104  112105  112106  112107  112108  112110  112111
  112112  112103  112104  112105  112110  112104  112105  112106  112107  112108
  112109  112110  112111  112112  112113  112114  112105  112106  112107  112108
  112110  112111  112112  112106  112107  112108  112109  112110  112111  112112
  112107  112108  112109  112110  112108  112109  112110  112109  112110       0
  112111  112112  112113  112114  112115  112116  112129  112112  112113  112114
  112113  112114  112115  112116  112117  112118  112119  112129  112130  112131
  112114  112115  112116  112129  112115  112116  112117  112118  112119  112120
  112121  112125  112129  112130  112131  112132  112133  112116  112117  112118
  112119  112129  112130  112131  112117  112118  112119  112120  112121  112122
  112123  112124  112125  112126  112127  112128  112129  112130  112131  112118
  112119  112120  112121  112125  112129  112119  112120  112121  112125  112129
  112120  112121  112122  112123  112124  112125  112126  112127  112128  112129
  112121  112122  112123  112124  112125  112126  112127  112128  112122  112123
  112124  112125  112126  112127  112128  112123  112124  112125  112124  112125
  112125  112126  112127  112128  112127  112128  112128       0  112130  112131
  112132  112133  112134  112135  112148  112131  112132  112133  112132  112133
  112134  112135  112136  112137  112141  112148  112149  112150  112133  112134
  112135  112148  112134  112135  112136  112137  112138  112139  112140  112141
  112142  112143  112144  112148  112149  112150  112151  112152  112135  112136
  112137  112141  112148  112149  112150  112136  112137  112138  112139  112140
  112141  112142  112143  112144  112145  112146  112147  112148  112149  112150
  112137  112138  112139  112140  112141  112142  112143  112144  112148  112138
  112139  112140  112141  112142  112143  112144  112148  112139  112140  112141
  112140  112141  112141  112142  112143  112144  112145  112146  112147  112148
  112143  112144  112145  112146  112147  112144  112145  112146  112147  112145
  112146  112147  112146  112147  112147       0  112149  112150  112151  112152
  112153  112154  112164  112150  112151  112152  112151  112152  112153  112154
  112155  112156  112160  112164  112165  112166  112152  112153  112154  112164
  112153  112154  112155  112156  112157  112158  112159  112160  112161  112162
  112163  112164  112165  112166  112167  112168  112154  112155  112156  112160
  112164  112165  112166  112155  112156  112157  112158  112159  112160  112161
  112162  112163  112164  112165  112166  112156  112157  112158  112159  112160
  112161  112162  112163  112164  112157  112158  112159  112160  112161  112162
  112163  112164  112158  112159  112160  112159  112160  112160  112161  112162
  112163  112164  112162  112163  112163       0  112165  112166  112167  112168
  112169  112170  112179  112166  112167  112168  112167  112168  112169  112170
  112171  112172  112173  112179  112180  112181  112168  112169  112170  112179
  112169  112170  112171  112172  112173  112174  112175  112176  112179  112180
  112181  112182  112183  112170  112171  112172  112173  112179  112180  112181
  112171  112172  112173  112174  112175  112176  112177  112178  112179  112180
  112181  112172  112173  112174  112175  112176  112179  112173  112174  112175
  112176  112179  112174  112175  112176  112177  112178  112179  112175  112176
  112177  112178  112176  112177  112178  112177  112178  112178       0  112180
  112181  112182  112183  112184  112185  112201  112181  112182  112183  112182
  112183  112184  112185  112186  112187  112188  112201  112202  112203  112183
  112184  112185  112201  112184  112185  112186  112187  112188  112189  112190
  112191  112201  112202  112203  112204  112205  112185  112186  112187  112188
  112201  112202  112203  112186  112187  112188  112189  112190  112191  112192
  112193  112194  112201  112202  112203  112187  112188  112189  112190  112191
  112201  112188  112189  112190  112191  112201  112189  112190  112191  112192
  112193  112194  112195  112196  112197  112201  112190  112191  112192  112193
  112194  112191  112192  112193  112194  112192  112193  112194  112195  112196
  112197  112198  112199  112200  112193  112194  112195  112196  112197  112194
  112195  112196  112197  112195  112196  112197  112198  112199  112200  112196
  112197  112198  112199  112200  112197  112198  112199  112200  112198  112199
  112200  112199  112200  112200       0  112202  112203  112204  112205  112206
  112207  112220  112203  112204  112205  112204  112205  112206  112207  112208
  112209  112213  112220  112221  112222  112205  112206  112207  112220  112206
  112207  112208  112209  112210  112211  112212  112213  112214  112215  112216
  112220  112221  112222  112223  112224  112207  112208  112209  112213  112220
  112221  112222  112208  112209  112210  112211  112212  112213  112214  112215
  112216  112217  112218  112219  112220  112221  112222  112209  112210  112211
  112212  112213  112214  112215  112216  112220  112210  112211  112212  112213
  112214  112215  112216  112220  112211  112212  112213  112212  112213  112213
  112214  112215  112216  112217  112218  112219  112220  112215  112216  112217
  112218  112219  112216  112217  112218  112219  112217  112218  112219  112218
  112219  112219       0  112221  112222  112223  112224  112225  112226  112237
  112222  112223  112224  112223  112224  112225  112226  112227  112228  112229
  112237  112238  112239  112224  112225  112226  112237  112225  112226  112227
  112228  112229  112230  112231  112232  112237  112238  112239  112240  112241
  112226  112227  112228  112229  112237  112238  112239  112227  112228  112229
  112230  112231  112232  112233  112237  112238  112239  112228  112229  112230
  112231  112232  112237  112229  112230  112231  112232  112237  112230  112231
  112232  112233  112234  112235  112236  112237  112231  112232  112233  112232
  112233  112233  112234  112235  112236  112234  112235  112236  112235  112236
  112236       0  112238  112239  112240  112241  112242  112243  112254  112239
  112240  112241  112240  112241  112242  112243  112244  112245  112246  112254
  112255  112256  112241  112242  112243  112254  112242  112243  112244  112245
  112246  112247  112248  112249  112254  112255  112256  112257  112258  112243
  112244  112245  112246  112254  112255  112256  112244  112245  112246  112247
  112248  112249  112250  112251  112254  112255  112256  112245  112246  112247
  112248  112249  112254  112246  112247  112248  112249  112254  112247  112248
  112249  112250  112251  112252  112253  112254  112248  112249  112250  112251
  112249  112250  112251  112250  112251  112252  112253  112251  112252  112253
  112252  112253  112253       0  112255  112256  112257  112258  112259  112260
  112265  112256  112257  112258  112257  112258  112259  112260  112261  112262
  112263  112265  112266  112267  112258  112259  112260  112265  112259  112260
  112261  112262  112263  112264  112265  112266  112267  112268  112269  112260
  112261  112262  112263  112265  112266  112267  112261  112262  112263  112264
  112265  112266  112267  112262  112263  112264  112265  112263  112264  112265
  112264  112265       0  112266  112267  112268  112269  112270  112271  112276
  112267  112268  112269  112268  112269  112270  112271  112272  112273  112274
  112276  112277  112278  112269  112270  112271  112276  112270  112271  112272
  112273  112274  112275  112276  112277  112278  112279  112280  112271  112272
  112273  112274  112276  112277  112278  112272  112273  112274  112275  112276
  112277  112278  112273  112274  112275  112276  112274  112275  112276  112275
  112276       0  112277  112278  112279  112280  112281  112282  112287  112278
  112279  112280  112279  112280  112281  112282  112283  112284  112285  112287
  112288  112289  112280  112281  112282  112287  112281  112282  112283  112284
  112285  112286  112287  112288  112289  112290  112291  112282  112283  112284
  112285  112287  112288  112289  112283  112284  112285  112286  112287  112288
  112289  112284  112285  112286  112287  112285  112286  112287  112286  112287
       0  112288  112289  112290  112291  112292  112293  112302  112289  112290
  112291  112290  112291  112292  112293  112294  112295  112296  112302  112303
  112304  112291  112292  112293  112302  112292  112293  112294  112295  112296
  112297  112298  112299  112302  112303  112304  112305  112306  112293  112294
  112295  112296  112302  112303  112304  112294  112295  112296  112297  112298
  112299  112300  112301  112302  112303  112304  112295  112296  112297  112298
  112299  112302  112296  112297  112298  112299  112302  112297  112298  112299
  112300  112301  112302  112298  112299  112300  112301  112299  112300  112301
  112300  112301  112301       0  112303  112304  112305  112306  112307  112308
  112318  112304  112305  112306  112305  112306  112307  112308  112309  112310
  112314  112318  112319  112320  112306  112307  112308  112318  112307  112308
  112309  112310  112311  112312  112313  112314  112315  112316  112317  112318
  112319  112320  112321  112322  112308  112309  112310  112314  112318  112319
  112320  112309  112310  112311  112312  112313  112314  112315  112316  112317
  112318  112319  112320  112310  112311  112312  112313  112314  112315  112316
  112317  112318  112311  112312  112313  112314  112315  112316  112317  112318
  112312  112313  112314  112313  112314  112314  112315  112316  112317  112318
  112316  112317  112317       0  112319  112320  112321  112322  112323  112324
  112325  112320  112321  112322  112321  112322  112323  112324  112325  112326
  112327  112322  112323  112324  112325  112323  112324  112325  112326  112327
  112328  112329  112324  112325  112326  112327  112325  112326  112327  112326
  112327  112328  112329  112330  112331  112346  112327  112328  112329  112328
  112329  112330  112331  112332  112333  112334  112346  112347  112348  112329
  112330  112331  112346  112330  112331  112332  112333  112334  112335  112344
  112346  112347  112348  112349  112350  112331  112332  112333  112334  112346
  112347  112348  112332  112333  112334  112335  112336  112337  112342  112344
  112345  112346  112347  112348  112333  112334  112335  112344  112346  112334
  112335  112344  112346  112335  112336  112337  112338  112339  112342  112343
  112344  112345  112346  112336  112337  112338  112339  112340  112342  112344
  112345  112337  112338  112339  112344  112338  112339  112340  112341  112342
  112343  112344  112339  112340  112342  112340  112341  112342  112343  112344
  112345  112341  112342  112343  112344  112342  112343  112344  112345  112344
  112345  112345       0  112347  112348  112349  112350  112351  112352  112358
  112348  112349  112350  112349  112350  112351  112352  112353  112354  112355
  112358  112359  112360  112350  112351  112352  112358  112351  112352  112353
  112354  112355  112356  112357  112358  112359  112360  112361  112362  112352
  112353  112354  112355  112358  112359  112360  112353  112354  112355  112356
  112357  112358  112359  112360  112354  112355  112356  112357  112358  112355
  112356  112357  112358  112356  112357  112358  112357       0  112359  112360
  112361  112362  112363  112364  112368  112360  112361  112362  112361  112362
  112363  112364  112365  112366  112367  112368  112369  112370  112362  112363
  112364  112368  112363  112364  112365  112366  112367  112368  112369  112370
  112371  112372  112364  112365  112366  112367  112368  112369  112370  112365
  112366  112367  112368  112369  112370  112366  112367  112368  112367  112368
  112368  112369  112370  112371  112372  112373  112374  112385  112370  112371
  112372  112371  112372  112373  112374  112375  112376  112377  112385  112386
  112387  112372  112373  112374  112385  112373  112374  112375  112376  112377
  112378  112379  112380  112385  112386  112387  112388  112389  112374  112375
  112376  112377  112385  112386  112387  112375  112376  112377  112378  112379
  112380  112381  112385  112386  112387  112376  112377  112378  112379  112380
  112385  112377  112378  112379  112380  112385  112378  112379  112380  112381
  112382  112383  112384  112385  112379  112380  112381  112380  112381  112381
  112382  112383  112384  112382  112383  112384  112383  112384  112384       0
  112386  112387  112388  112389  112390  112391  112395  112387  112388  112389
  112388  112389  112390  112391  112392  112393  112394  112395  112396  112397
  112389  112390  112391  112395  112390  112391  112392  112393  112394  112395
  112396  112397  112398  112399  112391  112392  112393  112394  112395  112396
  112397  112392  112393  112394  112395  112396  112397  112393  112394  112395
  112394  112395  112395  112396  112397  112398  112399  112400  112401  112402
  112397  112398  112399  112398  112399  112400  112401  112402  112403  112404
  112399  112400  112401  112402  112400  112401  112402  112403  112404  112405
  112406  112401  112402  112403  112404  112402  112403  112404  112403  112404
  112405  112406  112407  112408  112414  112404  112405  112406  112405  112406
  112407  112408  112409  112410  112411  112414  112415  112416  112406  112407
  112408  112414  112407  112408  112409  112410  112411  112412  112413  112414
  112415  112416  112417  112418  112408  112409  112410  112411  112414  112415
  112416  112409  112410  112411  112412  112413  112414  112415  112416  112410
  112411  112412  112413  112414  112411  112412  112413  112414  112412  112413
  112414  112413       0  112415  112416  112417  112418  112419  112420  112434
  112416  112417  112418  112417  112418  112419  112420  112421  112422  112423
  112434  112435  112436  112418  112419  112420  112434  112419  112420  112421
  112422  112423  112424  112432  112434  112435  112436  112437  112438  112420
  112421  112422  112423  112434  112435  112436  112421  112422  112423  112424
  112425  112426  112430  112432  112433  112434  112435  112436  112422  112423
  112424  112432  112434  112423  112424  112432  112434  112424  112425  112426
  112427  112428  112430  112431  112432  112433  112434  112425  112426  112427
  112428  112429  112430  112432  112433  112426  112427  112428  112432  112427
  112428  112429  112430  112431  112432  112428  112429  112430  112429  112430
  112431  112432  112433  112430  112431  112432  112431  112432  112433  112432
  112433  112433       0  112435  112436  112437  112438  112439  112440  112450
  112436  112437  112438  112437  112438  112439  112440  112441  112442  112446
  112450  112451  112452  112438  112439  112440  112450  112439  112440  112441
  112442  112443  112444  112445  112446  112447  112448  112449  112450  112451
  112452  112453  112454  112440  112441  112442  112446  112450  112451  112452
  112441  112442  112443  112444  112445  112446  112447  112448  112449  112450
  112451  112452  112442  112443  112444  112445  112446  112447  112448  112449
  112450  112443  112444  112445  112446  112447  112448  112449  112450  112444
  112445  112446  112445  112446  112446  112447  112448  112449  112450  112448
  112449  112449       0  112451  112452  112453  112454  112455  112456  112464
  112452  112453  112454  112453  112454  112455  112456  112457  112458  112459
  112464  112465  112466  112454  112455  112456  112464  112455  112456  112457
  112458  112459  112460  112461  112464  112465  112466  112467  112468  112456
  112457  112458  112459  112464  112465  112466  112457  112458  112459  112460
  112461  112462  112463  112464  112465  112466  112458  112459  112460  112461
  112464  112459  112460  112461  112464  112460  112461  112462  112463  112464
  112461  112462  112463  112462  112463  112463       0  112465  112466  112467
  112468  112469  112470  112481  112466  112467  112468  112467  112468  112469
  112470  112471  112472  112473  112481  112482  112483  112468  112469  112470
  112481  112469  112470  112471  112472  112473  112474  112475  112476  112481
  112482  112483  112484  112485  112470  112471  112472  112473  112481  112482
  112483  112471  112472  112473  112474  112475  112476  112477  112481  112482
  112483  112472  112473  112474  112475  112476  112481  112473  112474  112475
  112476  112481  112474  112475  112476  112477  112478  112479  112480  112481
  112475  112476  112477  112476  112477  112477  112478  112479  112480  112478
  112479  112480  112479  112480  112480       0  112482  112483  112484  112485
  112486  112487  112497  112483  112484  112485  112484  112485  112486  112487
  112488  112489  112493  112497  112498  112499  112485  112486  112487  112497
  112486  112487  112488  112489  112490  112491  112492  112493  112494  112495
  112496  112497  112498  112499  112500  112501  112487  112488  112489  112493
  112497  112498  112499  112488  112489  112490  112491  112492  112493  112494
  112495  112496  112497  112498  112499  112489  112490  112491  112492  112493
  112494  112495  112496  112497  112490  112491  112492  112493  112494  112495
  112496  112497  112491  112492  112493  112492  112493  112493  112494  112495
  112496  112497  112495  112496  112496       0  112498  112499  112500  112501
  112502  112503  112512  112499  112500  112501  112500  112501  112502  112503
  112504  112505  112506  112512  112513  112514  112501  112502  112503  112512
  112502  112503  112504  112505  112506  112507  112508  112509  112512  112513
  112514  112515  112516  112503  112504  112505  112506  112512  112513  112514
  112504  112505  112506  112507  112508  112509  112510  112511  112512  112513
  112514  112505  112506  112507  112508  112509  112512  112506  112507  112508
  112509  112512  112507  112508  112509  112510  112511  112512  112508  112509
  112510  112511  112509  112510  112511  112510  112511  112511       0  112513
  112514  112515  112516  112517  112518  112534  112514  112515  112516  112515
  112516  112517  112518  112519  112520  112521  112534  112535  112536  112516
  112517  112518  112534  112517  112518  112519  112520  112521  112522  112523
  112524  112534  112535  112536  112537  112538  112518  112519  112520  112521
  112534  112535  112536  112519  112520  112521  112522  112523  112524  112525
  112526  112527  112534  112535  112536  112520  112521  112522  112523  112524
  112534  112521  112522  112523  112524  112534  112522  112523  112524  112525
  112526  112527  112528  112529  112530  112534  112523  112524  112525  112526
  112527  112524  112525  112526  112527  112525  112526  112527  112528  112529
  112530  112531  112532  112533  112526  112527  112528  112529  112530  112527
  112528  112529  112530  112528  112529  112530  112531  112532  112533  112529
  112530  112531  112532  112533  112530  112531  112532  112533  112531  112532
  112533  112532  112533  112533       0  112535  112536  112537  112538  112539
  112540  112541  112536  112537  112538  112537  112538  112539  112540  112541
  112542  112543  112538  112539  112540  112541  112539  112540  112541  112542
  112543  112544  112545  112540  112541  112542  112543  112541  112542  112543
  112542  112543  112544  112545  112546  112547  112560  112543  112544  112545
  112544  112545  112546  112547  112548  112549  112553  112560  112561  112562
  112545  112546  112547  112560  112546  112547  112548  112549  112550  112551
  112552  112553  112554  112555  112556  112560  112561  112562  112563  112564
  112547  112548  112549  112553  112560  112561  112562  112548  112549  112550
  112551  112552  112553  112554  112555  112556  112557  112558  112559  112560
  112561  112562  112549  112550  112551  112552  112553  112554  112555  112556
  112560  112550  112551  112552  112553  112554  112555  112556  112560  112551
  112552  112553  112552  112553  112553  112554  112555  112556  112557  112558
  112559  112560  112555  112556  112557  112558  112559  112556  112557  112558
  112559  112557  112558  112559  112558  112559  112559       0  112561  112562
  112563  112564  112565  112566  112579  112562  112563  112564  112563  112564
  112565  112566  112567  112568  112572  112579  112580  112581  112564  112565
  112566  112579  112565  112566  112567  112568  112569  112570  112571  112572
  112573  112574  112575  112579  112580  112581  112582  112583  112566  112567
  112568  112572  112579  112580  112581  112567  112568  112569  112570  112571
  112572  112573  112574  112575  112576  112577  112578  112579  112580  112581
  112568  112569  112570  112571  112572  112573  112574  112575  112579  112569
  112570  112571  112572  112573  112574  112575  112579  112570  112571  112572
  112571  112572  112572  112573  112574  112575  112576  112577  112578  112579
  112574  112575  112576  112577  112578  112575  112576  112577  112578  112576
  112577  112578  112577  112578  112578       0  112580  112581  112582  112583
  112584  112585  112591  112581  112582  112583  112582  112583  112584  112585
  112586  112587  112588  112591  112592  112593  112583  112584  112585  112591
  112584  112585  112586  112587  112588  112589  112590  112591  112592  112593
  112594  112603  112585  112586  112587  112588  112591  112592  112593  112586
  112587  112588  112589  112590  112591  112592  112593  112587  112588  112589
  112590  112591  112588  112589  112590  112591  112589  112590  112591  112590
       0  112592  112593  112594  112595  112596  112597  112600  112603  112604
  112605  112593  112594  112603  112594  112595  112596  112597  112598  112599
  112600  112601  112602  112603  112604  112605  112606  112607  112595  112596
  112597  112598  112599  112600  112601  112602  112603  112604  112605  112596
  112597  112598  112599  112600  112603  112597  112598  112599  112600  112603
  112598  112599  112600  112601  112602  112603  112604  112605  112599  112600
  112601  112602  112603  112600  112601  112602  112603  112601  112602  112603
  112604  112605  112606  112607  112602  112603  112604  112605  112603  112604
  112605  112604  112605  112606  112607  112608  112609  112605  112606  112607
  112606  112607  112608  112609  112610  112611  112619  112607  112608  112609
  112608  112609  112610  112611  112612  112613  112617  112619  112620  112621
  112609  112610  112611  112619  112610  112611  112612  112613  112614  112615
  112616  112617  112618  112619  112620  112621  112622  112623  112611  112612
  112613  112617  112619  112620  112621  112612  112613  112614  112615  112616
  112617  112618  112619  112620  112621  112613  112614  112615  112616  112617
  112618  112619  112614  112615  112616  112617  112618  112619  112615  112616
  112617  112616  112617  112617  112618  112619       0  112620  112621  112622
  112623  112624  112625  112641  112621  112622  112623  112622  112623  112624
  112625  112626  112627  112628  112641  112642  112643  112623  112624  112625
  112641  112624  112625  112626  112627  112628  112629  112630  112631  112641
  112642  112643  112644  112645  112625  112626  112627  112628  112641  112642
  112643  112626  112627  112628  112629  112630  112631  112632  112633  112634
  112641  112642  112643  112627  112628  112629  112630  112631  112641  112628
  112629  112630  112631  112641  112629  112630  112631  112632  112633  112634
  112635  112636  112637  112641  112630  112631  112632  112633  112634  112631
  112632  112633  112634  112632  112633  112634  112635  112636  112637  112638
  112639  112640  112633  112634  112635  112636  112637  112634  112635  112636
  112637  112635  112636  112637  112638  112639  112640  112636  112637  112638
  112639  112640  112637  112638  112639  112640  112638  112639  112640  112639
  112640  112640       0  112642  112643  112644  112645  112646  112647  112657
  112643  112644  112645  112644  112645  112646  112647  112648  112649  112653
  112657  112658  112659  112645  112646  112647  112657  112646  112647  112648
  112649  112650  112651  112652  112653  112654  112655  112656  112657  112658
  112659  112660  112661  112647  112648  112649  112653  112657  112658  112659
  112648  112649  112650  112651  112652  112653  112654  112655  112656  112657
  112658  112659  112649  112650  112651  112652  112653  112654  112655  112656
  112657  112650  112651  112652  112653  112654  112655  112656  112657  112651
  112652  112653  112652  112653  112653  112654  112655  112656  112657  112655
  112656  112656       0  112658  112659  112660  112661  112662  112663  112673
  112659  112660  112661  112660  112661  112662  112663  112664  112665  112669
  112673  112674  112675  112661  112662  112663  112673  112662  112663  112664
  112665  112666  112667  112668  112669  112670  112671  112672  112673  112674
  112675  112676  112677  112663  112664  112665  112669  112673  112674  112675
  112664  112665  112666  112667  112668  112669  112670  112671  112672  112673
  112674  112675  112665  112666  112667  112668  112669  112670  112671  112672
  112673  112666  112667  112668  112669  112670  112671  112672  112673  112667
  112668  112669  112668  112669  112669  112670  112671  112672  112673  112671
  112672  112672       0  112674  112675  112676  112677  112678  112679  112697
  112675  112676  112677  112676  112677  112678  112679  112680  112681  112682
  112697  112698  112699  112677  112678  112679  112697  112678  112679  112680
  112681  112682  112683  112684  112685  112697  112698  112699  112700  112701
  112679  112680  112681  112682  112697  112698  112699  112680  112681  112682
  112683  112684  112685  112686  112687  112688  112697  112698  112699  112681
  112682  112683  112684  112685  112697  112682  112683  112684  112685  112697
  112683  112684  112685  112686  112687  112688  112689  112690  112697  112684
  112685  112686  112687  112688  112685  112686  112687  112688  112686  112687
  112688  112689  112690  112691  112694  112687  112688  112689  112690  112688
  112689  112690  112689  112690  112691  112692  112693  112694  112695  112696
  112690  112691  112694  112691  112692  112693  112694  112695  112696  112692
  112693  112694  112695  112696  112693  112694  112694  112695  112696  112696
       0  112698  112699  112700  112701  112702  112703  112711  112699  112700
  112701  112700  112701  112702  112703  112704  112705  112709  112711  112712
  112713  112701  112702  112703  112711  112702  112703  112704  112705  112706
  112707  112708  112709  112710  112711  112712  112713  112714  112715  112703
  112704  112705  112709  112711  112712  112713  112704  112705  112706  112707
  112708  112709  112710  112711  112712  112713  112705  112706  112707  112708
  112709  112710  112711  112706  112707  112708  112709  112710  112711  112707
  112708  112709  112708  112709  112709  112710  112711       0  112712  112713
  112714  112715  112716  112717  112721  112713  112714  112715  112714  112715
  112716  112717  112718  112719  112720  112721  112722  112723  112715  112716
  112717  112721  112716  112717  112718  112719  112720  112721  112722  112723
  112724  112725  112717  112718  112719  112720  112721  112722  112723  112718
  112719  112720  112721  112722  112723  112719  112720  112721  112720  112721
  112721  112722  112723  112724  112725  112726  112727  112740  112723  112724
  112725  112724  112725  112726  112727  112728  112729  112730  112740  112741
  112742  112725  112726  112727  112740  112726  112727  112728  112729  112730
  112731  112732  112736  112740  112741  112742  112743  112744  112727  112728
  112729  112730  112740  112741  112742  112728  112729  112730  112731  112732
  112733  112734  112735  112736  112737  112738  112739  112740  112741  112742
  112729  112730  112731  112732  112736  112740  112730  112731  112732  112736
  112740  112731  112732  112733  112734  112735  112736  112737  112738  112739
  112740  112732  112733  112734  112735  112736  112737  112738  112739  112733
  112734  112735  112736  112737  112738  112739  112734  112735  112736  112735
  112736  112736  112737  112738  112739  112738  112739  112739       0  112741
  112742  112743  112744  112745  112746  112759  112742  112743  112744  112743
  112744  112745  112746  112747  112748  112749  112759  112760  112761  112744
  112745  112746  112759  112745  112746  112747  112748  112749  112750  112751
  112755  112759  112760  112761  112762  112763  112746  112747  112748  112749
  112759  112760  112761  112747  112748  112749  112750  112751  112752  112753
  112754  112755  112756  112757  112758  112759  112760  112761  112748  112749
  112750  112751  112755  112759  112749  112750  112751  112755  112759  112750
  112751  112752  112753  112754  112755  112756  112757  112758  112759  112751
  112752  112753  112754  112755  112756  112757  112758  112752  112753  112754
  112755  112756  112757  112758  112753  112754  112755  112754  112755  112755
  112756  112757  112758  112757  112758  112758       0  112760  112761  112762
  112763  112764  112765  112771  112761  112762  112763  112762  112763  112764
  112765  112766  112767  112768  112771  112772  112773  112763  112764  112765
  112771  112764  112765  112766  112767  112768  112769  112770  112771  112772
  112773  112774  112775  112765  112766  112767  112768  112771  112772  112773
  112766  112767  112768  112769  112770  112771  112772  112773  112767  112768
  112769  112770  112771  112768  112769  112770  112771  112769  112770  112771
  112770       0  112772  112773  112774  112775  112776  112777  112781  112773
  112774  112775  112774  112775  112776  112777  112778  112779  112780  112781
  112782  112783  112775  112776  112777  112781  112776  112777  112778  112779
  112780  112781  112782  112783  112784  112785  112777  112778  112779  112780
  112781  112782  112783  112778  112779  112780  112781  112782  112783  112779
  112780  112781  112780  112781  112781  112782  112783  112784  112785  112786
  112787  112791  112783  112784  112785  112784  112785  112786  112787  112788
  112789  112790  112791  112792  112793  112785  112786  112787  112791  112786
  112787  112788  112789  112790  112791  112792  112793  112794  112795  112787
  112788  112789  112790  112791  112792  112793  112788  112789  112790  112791
  112792  112793  112789  112790  112791  112790  112791  112791  112792  112793
  112794  112795  112796  112797  112798  112793  112794  112795  112794  112795
  112796  112797  112798  112799  112800  112795  112796  112797  112798  112796
  112797  112798  112799  112800  112801  112802  112797  112798  112799  112800
  112798  112799  112800  112799  112800  112801  112802  112803  112804  112814
  112800  112801  112802  112801  112802  112803  112804  112805  112806  112810
  112814  112815  112816  112802  112803  112804  112814  112803  112804  112805
  112806  112807  112808  112809  112810  112811  112812  112813  112814  112815
  112816  112817  112818  112804  112805  112806  112810  112814  112815  112816
  112805  112806  112807  112808  112809  112810  112811  112812  112813  112814
  112815  112816  112806  112807  112808  112809  112810  112811  112812  112813
  112814  112807  112808  112809  112810  112811  112812  112813  112814  112808
  112809  112810  112809  112810  112810  112811  112812  112813  112814  112812
  112813  112813       0  112815  112816  112817  112818  112819  112820  112824
  112816  112817  112818  112817  112818  112819  112820  112821  112822  112823
  112824  112825  112826  112818  112819  112820  112824  112819  112820  112821
  112822  112823  112824  112825  112826  112827  112828  112820  112821  112822
  112823  112824  112825  112826  112821  112822  112823  112824  112825  112826
  112822  112823  112824  112823  112824  112824  112825  112826  112827  112828
  112829  112830  112835  112826  112827  112828  112827  112828  112829  112830
  112831  112832  112833  112835  112836  112837  112828  112829  112830  112835
  112829  112830  112831  112832  112833  112834  112835  112836  112837  112838
  112839  112830  112831  112832  112833  112835  112836  112837  112831  112832
  112833  112834  112835  112836  112837  112832  112833  112834  112835  112833
  112834  112835  112834  112835       0  112836  112837  112838  112839  112840
  112841  112854  112837  112838  112839  112838  112839  112840  112841  112842
  112843  112844  112854  112855  112856  112839  112840  112841  112854  112840
  112841  112842  112843  112844  112845  112846  112850  112854  112855  112856
  112857  112858  112841  112842  112843  112844  112854  112855  112856  112842
  112843  112844  112845  112846  112847  112848  112849  112850  112851  112852
  112853  112854  112855  112856  112843  112844  112845  112846  112850  112854
  112844  112845  112846  112850  112854  112845  112846  112847  112848  112849
  112850  112851  112852  112853  112854  112846  112847  112848  112849  112850
  112851  112852  112853  112847  112848  112849  112850  112851  112852  112853
  112848  112849  112850  112849  112850  112850  112851  112852  112853  112852
  112853  112853       0  112855  112856  112857  112858  112859  112860  112873
  112856  112857  112858  112857  112858  112859  112860  112861  112862  112863
  112873  112874  112875  112858  112859  112860  112873  112859  112860  112861
  112862  112863  112864  112865  112869  112873  112874  112875  112876  112877
  112860  112861  112862  112863  112873  112874  112875  112861  112862  112863
  112864  112865  112866  112867  112868  112869  112870  112871  112872  112873
  112874  112875  112862  112863  112864  112865  112869  112873  112863  112864
  112865  112869  112873  112864  112865  112866  112867  112868  112869  112870
  112871  112872  112873  112865  112866  112867  112868  112869  112870  112871
  112872  112866  112867  112868  112869  112870  112871  112872  112867  112868
  112869  112868  112869  112869  112870  112871  112872  112871  112872  112872
       0  112874  112875  112876  112877  112878  112879  112887  112875  112876
  112877  112876  112877  112878  112879  112880  112881  112885  112887  112888
  112889  112877  112878  112879  112887  112878  112879  112880  112881  112882
  112883  112884  112885  112886  112887  112888  112889  112890  112891  112879
  112880  112881  112885  112887  112888  112889  112880  112881  112882  112883
  112884  112885  112886  112887  112888  112889  112881  112882  112883  112884
  112885  112886  112887  112882  112883  112884  112885  112886  112887  112883
  112884  112885  112884  112885  112885  112886  112887       0  112888  112889
  112890  112891  112892  112893  112901  112889  112890  112891  112890  112891
  112892  112893  112894  112895  112899  112901  112902  112903  112891  112892
  112893  112901  112892  112893  112894  112895  112896  112897  112898  112899
  112900  112901  112902  112903  112904  112905  112893  112894  112895  112899
  112901  112902  112903  112894  112895  112896  112897  112898  112899  112900
  112901  112902  112903  112895  112896  112897  112898  112899  112900  112901
  112896  112897  112898  112899  112900  112901  112897  112898  112899  112898
  112899  112899  112900  112901       0  112902  112903  112904  112905  112906
  112907  112911  112903  112904  112905  112904  112905  112906  112907  112908
  112909  112910  112911  112912  112913  112905  112906  112907  112911  112906
  112907  112908  112909  112910  112911  112912  112913  112914  112915  112907
  112908  112909  112910  112911  112912  112913  112908  112909  112910  112911
  112912  112913  112909  112910  112911  112910  112911  112911  112912  112913
  112914  112915  112916  112917  112926  112913  112914  112915  112914  112915
  112916  112917  112918  112919  112920  112926  112927  112928  112915  112916
  112917  112926  112916  112917  112918  112919  112920  112921  112922  112923
  112926  112927  112928  112929  112930  112917  112918  112919  112920  112926
  112927  112928  112918  112919  112920  112921  112922  112923  112924  112925
  112926  112927  112928  112919  112920  112921  112922  112923  112926  112920
  112921  112922  112923  112926  112921  112922  112923  112924  112925  112926
  112922  112923  112924  112925  112923  112924  112925  112924  112925  112925
       0  112927  112928  112929  112930  112931  112932  112942  112928  112929
  112930  112929  112930  112931  112932  112933  112934  112938  112942  112943
  112944  112930  112931  112932  112942  112931  112932  112933  112934  112935
  112936  112937  112938  112939  112940  112941  112942  112943  112944  112945
  112946  112932  112933  112934  112938  112942  112943  112944  112933  112934
  112935  112936  112937  112938  112939  112940  112941  112942  112943  112944
  112934  112935  112936  112937  112938  112939  112940  112941  112942  112935
  112936  112937  112938  112939  112940  112941  112942  112936  112937  112938
  112937  112938  112938  112939  112940  112941  112942  112940  112941  112941
       0  112943  112944  112945  112946  112947  112948  112958  112944  112945
  112946  112945  112946  112947  112948  112949  112950  112954  112958  112959
  112960  112946  112947  112948  112958  112947  112948  112949  112950  112951
  112952  112953  112954  112955  112956  112957  112958  112959  112960  112961
  112962  112948  112949  112950  112954  112958  112959  112960  112949  112950
  112951  112952  112953  112954  112955  112956  112957  112958  112959  112960
  112950  112951  112952  112953  112954  112955  112956  112957  112958  112951
  112952  112953  112954  112955  112956  112957  112958  112952  112953  112954
  112953  112954  112954  112955  112956  112957  112958  112956  112957  112957
       0  112959  112960  112961  112962  112963  112964  112974  112960  112961
  112962  112961  112962  112963  112964  112965  112966  112970  112974  112975
  112976  112962  112963  112964  112974  112963  112964  112965  112966  112967
  112968  112969  112970  112971  112972  112973  112974  112975  112976  112977
  112978  112964  112965  112966  112970  112974  112975  112976  112965  112966
  112967  112968  112969  112970  112971  112972  112973  112974  112975  112976
  112966  112967  112968  112969  112970  112971  112972  112973  112974  112967
  112968  112969  112970  112971  112972  112973  112974  112968  112969  112970
  112969  112970  112970  112971  112972  112973  112974  112972  112973  112973
       0  112975  112976  112977  112978  112979  112980  112988  112976  112977
  112978  112977  112978  112979  112980  112981  112982  112986  112988  112989
  112990  112978  112979  112980  112988  112979  112980  112981  112982  112983
  112984  112985  112986  112987  112988  112989  112990  112991  112992  112980
  112981  112982  112986  112988  112989  112990  112981  112982  112983  112984
  112985  112986  112987  112988  112989  112990  112982  112983  112984  112985
  112986  112987  112988  112983  112984  112985  112986  112987  112988  112984
  112985  112986  112985  112986  112986  112987  112988       0  112989  112990
  112991  112992  112993  112994  113003  112990  112991  112992  112991  112992
  112993  112994  112995  112996  112997  113003  113004  113005  112992  112993
  112994  113003  112993  112994  112995  112996  112997  112998  112999  113000
  113003  113004  113005  113006  113007  112994  112995  112996  112997  113003
  113004  113005  112995  112996  112997  112998  112999  113000  113001  113002
  113003  113004  113005  112996  112997  112998  112999  113000  113003  112997
  112998  112999  113000  113003  112998  112999  113000  113001  113002  113003
  112999  113000  113001  113002  113000  113001  113002  113001  113002  113002
       0  113004  113005  113006  113007  113008  113009  113022  113005  113006
  113007  113006  113007  113008  113009  113010  113011  113015  113022  113023
  113024  113007  113008  113009  113022  113008  113009  113010  113011  113012
  113013  113014  113015  113016  113017  113018  113022  113023  113024  113025
  113034  113009  113010  113011  113015  113022  113023  113024  113010  113011
  113012  113013  113014  113015  113016  113017  113018  113019  113020  113021
  113022  113023  113024  113011  113012  113013  113014  113015  113016  113017
  113018  113022  113012  113013  113014  113015  113016  113017  113018  113022
  113013  113014  113015  113014  113015  113015  113016  113017  113018  113019
  113020  113021  113022  113017  113018  113019  113020  113021  113018  113019
  113020  113021  113019  113020  113021  113020  113021  113021       0  113023
  113024  113025  113026  113027  113028  113031  113034  113035  113036  113024
  113025  113034  113025  113026  113027  113028  113029  113030  113031  113032
  113033  113034  113035  113036  113037  113038  113026  113027  113028  113029
  113030  113031  113032  113033  113034  113035  113036  113027  113028  113029
  113030  113031  113034  113028  113029  113030  113031  113034  113029  113030
  113031  113032  113033  113034  113035  113036  113030  113031  113032  113033
  113034  113031  113032  113033  113034  113032  113033  113034  113035  113036
  113037  113038  113033  113034  113035  113036  113034  113035  113036  113035
  113036  113037  113038  113039  113040  113036  113037  113038  113037  113038
  113039  113040  113041  113042  113058  113038  113039  113040  113039  113040
  113041  113042  113043  113044  113045  113058  113059  113060  113040  113041
  113042  113058  113041  113042  113043  113044  113045  113046  113047  113048
  113058  113059  113060  113061  113062  113042  113043  113044  113045  113058
  113059  113060  113043  113044  113045  113046  113047  113048  113049  113050
  113051  113058  113059  113060  113044  113045  113046  113047  113048  113058
  113045  113046  113047  113048  113058  113046  113047  113048  113049  113050
  113051  113052  113053  113054  113058  113047  113048  113049  113050  113051
  113048  113049  113050  113051  113049  113050  113051  113052  113053  113054
  113055  113056  113057  113050  113051  113052  113053  113054  113051  113052
  113053  113054  113052  113053  113054  113055  113056  113057  113053  113054
  113055  113056  113057  113054  113055  113056  113057  113055  113056  113057
  113056  113057  113057       0  113059  113060  113061  113062  113063  113064
  113073  113060  113061  113062  113061  113062  113063  113064  113065  113066
  113067  113073  113074  113075  113062  113063  113064  113073  113063  113064
  113065  113066  113067  113068  113069  113070  113073  113074  113075  113064
  113065  113066  113067  113073  113074  113075  113065  113066  113067  113068
  113069  113070  113071  113072  113073  113074  113075  113066  113067  113068
  113069  113070  113073  113067  113068  113069  113070  113073  113068  113069
  113070  113071  113072  113073  113069  113070  113071  113072  113070  113071
  113072  113071  113072  113072       0  113074  113075  113075       0  113077
  113078  113079  113080  113081  113078  113079  113080  113081  113082  113083
  113084  113079  113080  113081  113080  113081  113081  113082  113083  113084
  113085  113082  113083  113084  113085  113086  113087  113088  113083  113084
  113085  113084  113085  113085  113086  113087  113088  113089  113086  113087
  113088  113089  113090  113091  113092  113087  113088  113089  113088  113089
  113089  113090  113091  113092  113093  113094  113111  113090  113091  113092
  113093  113094  113095  113111  113112  113113  113115  113091  113092  113093
  113094  113111  113092  113093  113094  113111  113093  113094  113095  113096
  113097  113111  113112  113113  113114  113115  113116  113117  113094  113095
  113111  113112  113113  113115  113095  113096  113097  113098  113110  113111
  113112  113113  113115  113116  113117  113096  113097  113098  113099  113100
  113101  113109  113110  113111  113112  113113  113115  113116  113117  113118
  113097  113098  113110  113111  113115  113116  113117  113098  113099  113100
  113101  113102  113107  113109  113110  113111  113115  113116  113117  113099
  113100  113101  113102  113109  113110  113115  113100  113101  113110  113101
  113102  113103  113106  113109  113110  113102  113103  113104  113105  113106
  113107  113109  113110  113103  113104  113105  113106  113107  113108  113109
  113110  113104  113105  113106  113107  113110  113105  113106  113106  113107
  113108  113109  113110  113108  113109  113110  113109  113110  113110  113115
  113112  113113  113114  113115  113116  113117  113118  113113  113114  113115
  113116  113117  113114  113115  113116  113117  113115  113116  113117  113118
  113117  113118  113118       0       0       0       0       0       0       0
       0       0       0       0       0       0       0       0       0       0
       0       0       0       0       0       0       0       0       0       0
       0       0       0       0       0       0       0       0       0       0
       0       0       0       0       0       0       0       0       0       0
       0       0       0       0       0       0       0       0       0       0
       0       0       0       0       0       0       0       0       0       0
       0       0       0       0       0       0       0       0       0       0
       0       0       0       0       0       0       0       0       0       0
       0       0       0       0       0       0       0       0       0       0
       0       0       0       0       0       0       0       0       0       0
       0       0       0       0       0       0       0       0       0       0
       0       0       0       0       0       0       0       0       0       0
       0       0  113248  113249  113249       0  113251  113252  113252       0
  113254  113255  113255       0  113257  113258  113258       0  113260  113261
  113261       0  113263  113264  113264       0  113266  113267  113267       0
  113269  113270  113270       0  113272  113273  113273       0  113275  113276
  113276       0  113278  113279  113279       0  113281  113282  113282       0
  113284  113285  113285       0  113287  113288  113288       0  113290  113291
  113291       0  113293  113294  113294       0  113296  113297  113297       0
  113299  113300  113300       0  113302  113303  113303       0  113305  113306
  113306       0  113308  113309  113309       0  113311  113312  113312       0
  113314  113315  113315       0  113317  113318  113318       0  113320  113321
  113321       0  113323  113324  113324       0  113326  113327  113327       0
  113329  113330  113330       0  113332  113333  113333       0  113335  113336
  113336       0  113338  113339  113339       0  113341  113342  113342       0
  113344  113345  113345       0  113347  113348  113348       0  113350  113351
  113351       0  113353  113354  113354       0  113356  113357  113357       0
  113359  113360  113360       0  113362  113363  113363       0  113365  113366
  113366       0  113368  113369  113369       0  113371  113372  113372       0
  113374  113375  113375       0  113377  113378  113378       0  113380  113381
  113381       0  113383  113384  113384       0  113386  113387  113387       0
  113389  113390  113390       0  113392  113393  113393       0  113395  113396
  113396       0  113398  113399  113399       0  113401  113402  113402       0
  113404  113405  113405       0  113407  113408  113408       0  113410  113411
  113411       0  113413  113414  113414       0  113416  113417  113417       0
  113419  113420  113420       0  113422  113423  113423       0  113425  113426
  113426       0  113428  113429  113429       0  113431  113432  113432       0
  113434  113435  113435       0  113437  113438  113438       0  113440  113441
  113441       0  113443  113444  113444       0  113446  113447  113447       0
  113449  113450  113450       0  113452  113453  113453       0  113455  113456
  113456       0  113458  113459  113459       0  113461  113462  113462       0
  113464  113465  113465       0  113467  113468  113468       0  113470  113471
  113471       0  113473  113474  113474       0  113476  113477  113477       0
  113479  113480  113480       0  113482  113483  113483       0  113485  113486
  113486       0  113488  113489  113489       0  113491  113492  113492       0
  113494  113495  113495       0  113497  113498  113498       0  113500  113501
  113501       0  113503  113504  113504       0  113506  113507  113507       0
  113509  113510  113510       0  113512  113513  113513       0  113515  113516
  113516       0  113518  113519  113519       0  113521  113522  113522       0
  113524  113525  113525       0  113527  113528  113528       0  113530  113531
  113531       0  113533  113534  113534       0  113536  113537  113537       0
  113539  113540  113540       0  113542  113543  113543       0  113545  113546
  113546       0  113548  113549  113549       0  113551  113552  113552       0
  113554  113555  113555       0  113557  113558  113558       0  113560  113561
  113561       0  113563  113564  113564       0  113566  113567  113567       0
  113569  113570  113570       0  113572  113573  113573       0  113575  113576
  113576       0  113578  113579  113579       0  113581  113582  113582       0
  113584  113585  113585       0  113587  113588  113588       0  113590  113591
  113591       0  113593  113594  113594       0  113596  113597  113597       0
  113599  113600  113600       0  113602  113603  113603       0  113605  113606
  113606       0  113608  113609  113609       0  113611  113612  113612       0
  113614  113615  113615       0  113617  113618  113618       0  113620  113621
  113621       0  113623  113624  113624       0  113626  113627  113627       0
  113629  113630  113630       0  113632  113633  113633       0  113635  113636
  113636       0  113638  113639  113639       0  113641  113642  113642       0
  113644  113645  113645       0  113647  113648  113648       0  113650  113651
  113651       0  113653  113654  113654       0  113656  113657  113657       0
  113659  113660  113660       0  113662  113663  113663       0  113665  113666
  113666       0  113668  113669  113669       0  113671  113672  113672       0
  113674  113675  113675       0  113677  113678  113678       0  113680  113681
  113681       0  113683  113684  113684       0  113686  113687  113687       0
  113689  113690  113690       0  113692  113693  113693       0  113695  113696
  113696       0  113698  113699  113699       0  113701  113702  113702       0
  113704  113705  113705       0  113707  113708  113708       0  113710  113711
  113711       0  113713  113714  113714       0  113716  113717  113717       0
  113719  113720  113720       0  113722  113723  113723       0  113725  113726
  113726       0  113728  113729  113729       0  113731  113732  113732       0
  113734  113735  113735       0  113737  113738  113738       0  113740  113741
  113741       0  113743  113744  113744       0  113746  113747  113747       0
  113749  113750  113750       0  113752  113753  113753       0  113755  113756
  113756       0  113758  113759  113759       0  113761  113762  113762       0
  113764  113765  113765       0  113767  113768  113768       0  113770  113771
  113771       0  113773  113774  113774       0  113776  113777  113777       0
  113779  113780  113780       0  113782  113783  113783       0  113785  113786
  113786       0  113788  113789  113789       0  113791  113792  113792       0
  113794  113795  113795       0  113797  113798  113798       0  113800  113801
  113801       0  113803  113804  113804       0  113806  113807  113807       0
  113809  113810  113810       0  113812  113813  113813       0  113815  113816
  113816       0  113818  113819  113819       0  113821  113822  113822       0
  113824  113825  113825       0  113827  113828  113828       0  113830  113831
  113831       0  113833  113834  113834       0  113836  113837  113837       0
  113839  113840  113840       0  113842  113843  113843       0  113845  113846
  113846       0  113848  113849  113849       0  113851  113852  113852       0
  113854  113855  113855       0  113857  113858  113858       0  113860  113861
  113861       0  113863  113864  113864       0  113866  113867  113867       0
  113869  113870  113870       0  113872  113873  113873       0  113875  113876
  113876       0  113878  113879  113879       0  113881  113882  113882       0
  113884  113885  113885       0  113887  113888  113888       0  113890  113891
  113891       0  113893  113894  113894       0  113896  113897  113897       0
  113899  113900  113900       0  113902  113903  113903       0  113905  113906
  113906       0  113908  113909  113909       0  113911  113912  113912       0
  113914  113915  113915       0  113917  113918  113918       0  113920  113921
  113921       0  113923  113924  113924       0  113926  113927  113927       0
  113929  113930  113930       0  113932  113933  113933       0  113935  113936
  113936       0  113938  113939  113939       0  113941  113942  113942       0
  113944  113945  113945       0  113947  113948  113948       0  113950  113951
  113951       0  113953  113954  113954       0  113956  113957  113957       0
  113959  113960  113960       0  113962  113963  113963       0  113965  113966
  113966       0  113968  113969  113969       0  113971  113972  113972       0
  113974  113975  113975       0  113977  113978  113978       0  113980  113981
  113981       0  113983  113984  113984       0  113986  113987  113987       0
  113989  113990  113990       0  113992  113993  113993       0  113995  113996
  113996       0  113998  113999  113999       0  114001  114002  114002       0
  114004  114005  114005       0  114007  114008  114008       0  114010  114011
  114011       0  114013  114014  114014       0  114016  114017  114017       0
  114019  114020  114020       0  114022  114023  114023       0  114025  114026
  114026       0  114028  114029  114029       0  114031  114032  114032       0
  114034  114035  114035       0  114037  114038  114038       0  114040  114041
  114041       0  114043  114044  114044       0  114046  114047  114047       0
  114049  114050  114050       0  114052  114053  114053       0  114055  114056
  114056       0  114058  114059  114059       0  114061  114062  114062       0
  114064  114065  114065       0  114067  114068  114068       0  114070  114071
  114071       0  114073  114074  114074       0  114076  114077  114077       0
  114079  114080  114080       0  114082  114083  114083       0  114085  114086
  114086       0  114088  114089  114089       0  114091  114092  114092       0
  114094  114095  114095       0  114097  114098  114098       0  114100  114101
  114101       0  114103  114104  114104       0  114106  114107  114107       0
  114109  114110  114110       0  114112  114113  114113       0  114115  114116
  114116       0  114118  114119  114119       0  114121  114122  114122       0
  114124  114125  114125       0  114127  114128  114128       0  114130  114131
  114131       0  114133  114134  114134       0  114136  114137  114137       0
  114139  114140  114140       0  114142  114143  114143       0  114145  114146
  114146       0  114148  114149  114149       0  114151  114152  114152       0
  114154  114155  114155       0  114157  114158  114158       0  114160  114161
  114161       0  114163  114164  114164       0  114166  114167  114167       0
  114169  114170  114170       0  114172  114173  114173       0  114175  114176
  114176       0  114178  114179  114179       0  114181  114182  114182       0
  114184  114185  114185       0  114187  114188  114188       0  114190  114191
  114191       0  114193  114194  114194       0  114196  114197  114197       0
  114199  114200  114200       0  114202  114203  114203       0  114205  114206
  114206       0  114208  114209  114209       0  114211  114212  114212       0
  114214  114215  114215       0  114217  114218  114218       0  114220  114221
  114221       0  114223  114224  114224       0  114226  114227  114227       0
  114229  114230  114230       0  114232  114233  114233       0  114235  114236
  114236       0  114238  114239  114239       0  114241  114242  114242       0
  114244  114245  114245       0  114247  114248  114248       0  114250  114251
  114251       0  114253  114254  114254       0  114256  114257  114257       0
  114259  114260  114260       0  114262  114263  114263       0  114265  114266
  114266       0  114268  114269  114269       0  114271  114272  114272       0
  114274  114275  114275       0  114277  114278  114278       0  114280  114281
  114281       0  114283  114284  114284       0  114286  114287  114287       0
  114289  114290  114290       0  114292  114293  114293       0  114295  114296
  114296       0  114298  114299  114299       0  114301  114302  114302       0
  114304  114305  114305       0  114307  114308  114308       0  114310  114311
  114311       0  114313  114314  114314       0  114316  114317  114317       0
  114319  114320  114320       0  114322  114323  114323       0  114325  114326
  114326       0  114328  114329  114329       0  114331  114332  114332       0
  114334  114335  114335       0  114337  114338  114338       0  114340  114341
  114341       0  114343  114344  114344       0  114346  114347  114347       0
  114349  114350  114350       0  114352  114353  114353       0  114355  114356
  114356       0  114358  114359  114359       0  114361  114362  114362       0
  114364  114365  114365       0  114367  114368  114368       0  114370  114371
  114371       0  114373  114374  114374       0  114376  114377  114377       0
  114379  114380  114380       0  114382  114383  114383       0  114385  114386
  114386       0  114388  114389  114389       0  114391  114392  114392       0
  114394  114395  114395       0  114397  114398  114398       0  114400  114401
  114401       0  114403  114404  114404       0  114406  114407  114407       0
  114409  114410  114410       0  114412  114413  114413       0  114415  114416
  114416       0  114418  114419  114419       0  114421  114422  114422       0
  114424  114425  114425       0  114427  114428  114428       0  114430  114431
  114431       0  114433  114434  114434       0  114436  114437  114437       0
  114439  114440  114440       0  114442  114443  114443       0  114445  114446
  114446       0  114448  114449  114449       0  114451  114452  114452       0
  114454  114455  114455       0  114457  114458  114458       0  114460  114461
  114461       0  114463  114464  114464       0  114466  114467  114467       0
  114469  114470  114470       0  114472  114473  114473       0  114475  114476
  114476       0  114478  114479  114479       0  114481  114482  114482       0
  114484  114485  114485       0  114487  114488  114488       0  114490  114491
  114491       0  114493  114494  114494       0  114496  114497  114497       0
  114499  114500  114500       0  114502  114503  114503       0  114505  114506
  114506       0  114508  114509  114509       0  114511  114512  114512       0
  114514  114515  114515       0  114517  114518  114518       0  114520  114521
  114521       0  114523  114524  114524       0  114526  114527  114527       0
  114529  114530  114530       0  114532  114533  114533       0  114535  114536
  114536       0  114538  114539  114539       0  114541  114542  114542       0
  114544  114545  114545       0  114547  114548  114548       0  114550  114551
  114551       0  114553  114554  114554       0  114556  114557  114557       0
  114559  114560  114560       0  114562  114563  114563       0  114565  114566
  114566       0  114568  114569  114569       0  114571  114572  114572       0
  114574  114575  114575       0  114577  114578  114578       0  114580  114581
  114581       0  114583  114584  114584       0  114586  114587  114587       0
  114589  114590  114590       0  114592  114593  114593       0  114595  114596
  114596       0  114598  114599  114599       0  114601  114602  114602       0
  114604  114605  114605       0  114607  114608  114608       0  114610  114611
  114611       0  114613  114614  114614       0  114616  114617  114617       0
  114619  114620  114620       0  114622  114623  114623       0  114625  114626
  114626       0  114628  114629  114629       0  114631  114632  114632       0
  114634  114635  114635       0  114637  114638  114638       0  114640  114641
  114641       0  114643  114644  114644       0  114646  114647  114647       0
  114649  114650  114650       0  114652  114653  114653       0  114655  114656
  114656       0  114658  114659  114659       0  114661  114662  114662       0
  114664  114665  114665       0  114667  114668  114668       0  114670  114671
  114671       0  114673  114674  114674       0  114676  114677  114677       0
  114679  114680  114680       0  114682  114683  114683       0  114685  114686
  114686       0  114688  114689  114689       0  114691  114692  114692       0
  114694  114695  114695       0  114697  114698  114698       0  114700  114701
  114701       0  114703  114704  114704       0  114706  114707  114707       0
  114709  114710  114710       0  114712  114713  114713       0  114715  114716
  114716       0  114718  114719  114719       0  114721  114722  114722       0
  114724  114725  114725       0  114727  114728  114728       0  114730  114731
  114731       0  114733  114734  114734       0  114736  114737  114737       0
  114739  114740  114740       0  114742  114743  114743       0  114745  114746
  114746       0  114748  114749  114749       0  114751  114752  114752       0
  114754  114755  114755       0  114757  114758  114758       0  114760  114761
  114761       0  114763  114764  114764       0  114766  114767  114767       0
  114769  114770  114770       0  114772  114773  114773       0  114775  114776
  114776       0  114778  114779  114779       0  114781  114782  114782       0
  114784  114785  114785       0  114787  114788  114788       0  114790  114791
  114791       0  114793  114794  114794       0  114796  114797  114797       0
  114799  114800  114800       0  114802  114803  114803       0  114805  114806
  114806       0  114808  114809  114809       0  114811  114812  114812       0
  114814  114815  114815       0  114817  114818  114818       0  114820  114821
  114821       0  114823  114824  114824       0  114826  114827  114827       0
  114829  114830  114830       0  114832  114833  114833       0  114835  114836
  114836       0  114838  114839  114839       0  114841  114842  114842       0
  114844  114845  114845       0  114847  114848  114848       0  114850  114851
  114851       0  114853  114854  114854       0  114856  114857  114857       0
  114859  114860  114860       0  114862  114863  114863       0  114865  114866
  114866       0  114868  114869  114869       0  114871  114872  114872       0
  114874  114875  114875       0  114877  114878  114878       0  114880  114881
  114881       0  114883  114884  114884       0  114886  114887  114887       0
  114889  114890  114890       0  114892  114893  114893       0  114895  114896
  114896       0  114898  114899  114899       0  114901  114902  114902       0
  114904  114905  114905       0  114907  114908  114908       0  114910  114911
  114911       0  114913  114914  114914       0  114916  114917  114917       0
  114919  114920  114920       0  114922  114923  114923       0  114925  114926
  114926       0  114928  114929  114929       0  114931  114932  114932       0
  114934  114935  114935       0  114937  114938  114938       0  114940  114941
  114941       0  114943  114944  114944       0  114946  114947  114947       0
  114949  114950  114950       0  114952  114953  114953       0  114955  114956
  114956       0  114958  114959  114959       0  114961  114962  114962       0
  114964  114965  114965       0  114967  114968  114968       0  114970  114971
  114971       0  114973  114974  114974       0  114976  114977  114977       0
  114979  114980  114980       0  114982  114983  114983       0  114985  114986
  114986       0  114988  114989  114989       0  114991  114992  114992       0
  114994  114995  114995       0  114997  114998  114998       0  115000  115001
  115001       0  115003  115004  115004       0  115006  115007  115007       0
  115009  115010  115010       0  115012  115013  115013       0  115015  115016
  115016       0  115018  115019  115019       0  115021  115022  115022       0
  115024  115025  115025       0  115027  115028  115028       0  115030  115031
  115031       0  115033  115034  115034       0  115036  115037  115037       0
  115039  115040  115040       0  115042  115043  115043       0  115045  115046
  115046       0  115048  115049  115049       0  115051  115052  115052       0
  115054  115055  115055       0  115057  115058  115058       0  115060  115061
  115061       0  115063  115064  115064       0  115066  115067  115067       0
  115069  115070  115070       0  115072  115073  115073       0  115075  115076
  115076       0  115078  115079  115079       0  115081  115082  115082       0
  115084  115085  115085       0  115087  115088  115088       0  115090  115091
  115091       0  115093  115094  115094       0  115096  115097  115097       0
  115099  115100  115100       0  115102  115103  115103       0  115105  115106
  115106       0  115108  115109  115109       0  115111  115112  115112       0
  115114  115115  115115       0  115117  115118  115118       0  115120  115121
  115121       0  115123  115124  115124       0  115126  115127  115127       0
  115129  115130  115130       0  115132  115133  115133       0  115135  115136
  115136       0  115138  115139  115139       0  115141  115142  115142       0
  115144  115145  115145       0  115147  115148  115148       0  115150  115151
  115151       0  115153  115154  115154       0  115156  115157  115157       0
  115159  115160  115160       0  115162  115163  115163       0  115165  115166
  115166       0  115168  115169  115169       0  115171  115172  115172       0
  115174  115175  115175       0  115177  115178  115178       0  115180  115181
  115181       0  115183  115184  115184       0  115186  115187  115187       0
  115189  115190  115190       0  115192  115193  115193       0  115195  115196
  115196       0  115198  115199  115199       0  115201  115202  115202       0
  115204  115205  115205       0  115207  115208  115208       0  115210  115211
  115211       0  115213  115214  115214       0  115216  115217  115217       0
  115219  115220  115220       0  115222  115223  115223       0  115225  115226
  115226       0  115228  115229  115229       0  115231  115232  115232       0
  115234  115235  115235       0  115237  115238  115238       0  115240  115241
  115241       0  115243  115244  115244       0  115246  115247  115247       0
  115249  115250  115250       0  115252  115253  115253       0  115255  115256
  115256       0  115258  115259  115259       0  115261  115262  115262       0
  115264  115265  115265       0  115267  115268  115268       0  115270  115271
  115271       0  115273  115274  115274       0  115276  115277  115277       0
  115279  115280  115280       0  115282  115283  115283       0  115285  115286
  115286       0  115288  115289  115289       0  115291  115292  115292       0
  115294  115295  115295       0  115297  115298  115298       0  115300  115301
  115301       0  115303  115304  115304       0  115306  115307  115307       0
  115309  115310  115310       0  115312  115313  115313       0  115315  115316
  115316       0  115318  115319  115319       0  115321  115322  115322       0
  115324  115325  115325       0  115327  115328  115328       0  115330  115331
  115331       0  115333  115334  115334       0  115336  115337  115337       0
  115339  115340  115340       0  115342  115343  115343       0  115345  115346
  115346       0  115348  115349  115349       0  115351  115352  115352       0
  115354  115355  115355       0  115357  115358  115358       0  115360  115361
  115361       0  115363  115364  115364       0  115366  115367  115367       0
  115369  115370  115370       0  115372  115373  115373       0  115375  115376
  115376       0  115378  115379  115379       0  115381  115382  115382       0
  115384  115385  115385       0  115387  115388  115388       0  115390  115391
  115391       0  115393  115394  115394       0  115396  115397  115397       0
  115399  115400  115400       0  115402  115403  115403       0  115405  115406
  115406       0  115408  115409  115409       0  115411  115412  115412       0
  115414  115415  115415       0  115417  115418  115418       0  115420  115421
  115421       0  115423  115424  115424       0  115426  115427  115427       0
  115429  115430  115430       0  115432  115433  115433       0  115435  115436
  115436       0  115438  115439  115439       0  115441  115442  115442       0
  115444  115445  115445       0  115447  115448  115448       0  115450  115451
  115451       0  115453  115454  115454       0  115456  115457  115457       0
  115459  115460  115460       0  115462  115463  115463       0  115465  115466
  115466       0  115468  115469  115469       0  115471  115472  115472       0
  115474  115475  115475       0  115477  115478  115478       0  115480  115481
  115481       0  115483  115484  115484       0  115486  115487  115487       0
  115489  115490  115490       0  115492  115493  115493       0  115495  115496
  115496       0  115498  115499  115499       0  115501  115502  115502       0
  115504  115505  115505       0  115507  115508  115508       0  115510  115511
  115511       0  115513  115514  115514       0  115516  115517  115517       0
  115519  115520  115520       0  115522  115523  115523       0  115525  115526
  115526       0  115528  115529  115529       0  115531  115532  115532       0
  115534  115535  115535       0  115537  115538  115538       0  115540  115541
  115541       0  115543  115544  115544       0  115546  115547  115547       0
  115549  115550  115550       0  115552  115553  115553       0  115555  115556
  115556       0  115558  115559  115559       0  115561  115562  115562       0
  115564  115565  115565       0  115567  115568  115568       0  115570  115571
  115571       0  115573  115574  115574       0  115576  115577  115577       0
  115579  115580  115580       0  115582  115583  115583       0  115585  115586
  115586       0  115588  115589  115589       0  115591  115592  115592       0
  115594  115595  115595       0  115597  115598  115598       0  115600  115601
  115601       0  115603  115604  115604       0  115606  115607  115607       0
  115609  115610  115610       0  115612  115613  115613       0  115615  115616
  115616       0  115618  115619  115619       0  115621  115622  115622       0
  115624  115625  115625       0  115627  115628  115628       0  115630  115631
  115631       0  115633  115634  115634       0  115636  115637  115637       0
  115639  115640  115640       0  115642  115643  115643       0  115645  115646
  115646       0  115648  115649  115649       0  115651  115652  115652       0
  115654  115655  115655       0  115657  115658  115658       0  115660  115661
  115661       0  115663  115664  115664       0  115666  115667  115667       0
  115669  115670  115670       0  115672  115673  115673       0  115675  115676
  115676       0  115678  115679  115679       0  115681  115682  115682       0
  115684  115685  115685       0  115687  115688  115688       0  115690  115691
  115691       0  115693  115694  115694       0  115696  115697  115697       0
  115699  115700  115700       0  115702  115703  115703       0  115705  115706
  115706       0  115708  115709  115709       0  115711  115712  115712       0
  115714  115715  115715       0  115717  115718  115718       0  115720  115721
  115721       0  115723  115724  115724       0  115726  115727  115727       0
  115729  115730  115730       0  115732  115733  115733       0  115735  115736
  115736       0  115738  115739  115739       0  115741  115742  115742       0
  115744  115745  115745       0  115747  115748  115748       0  115750  115751
  115751       0  115753  115754  115754       0  115756  115757  115757       0
  115759  115760  115760       0  115762  115763  115763       0  115765  115766
  115766       0  115768  115769  115769       0  115771  115772  115772       0
  115774  115775  115775       0  115777  115778  115778       0  115780  115781
  115781       0  115783  115784  115784       0  115786  115787  115787       0
  115789  115790  115790       0  115792  115793  115793       0  115795  115796
  115796       0  115798  115799  115799       0  115801  115802  115802       0
  115804  115805  115805       0  115807  115808  115808       0  115810  115811
  115811       0  115813  115814  115814       0  115816  115817  115817       0
  115819  115820  115820       0  115822  115823  115823       0  115825  115826
  115826       0  115828  115829  115829       0  115831  115832  115832       0
  115834  115835  115835       0  115837  115838  115838       0  115840  115841
  115841       0  115843  115844  115844       0  115846  115847  115847       0
  115849  115850  115850       0  115852  115853  115853       0  115855  115856
  115856       0  115858  115859  115859       0  115861  115862  115862       0
  115864  115865  115865       0  115867  115868  115868       0  115870  115871
  115871       0  115873  115874  115874       0  115876  115877  115877       0
  115879  115880  115880       0  115882  115883  115883       0  115885  115886
  115886       0  115888  115889  115889       0  115891  115892  115892       0
  115894  115895  115895       0  115897  115898  115898       0  115900  115901
  115901       0  115903  115904  115904       0  115906  115907  115907       0
  115909  115910  115910       0  115912  115913  115913       0  115915  115916
  115916       0  115918  115919  115919       0  115921  115922  115922       0
  115924  115925  115925       0  115927  115928  115928       0  115930  115931
  115931       0  115933  115934  115934       0  115936  115937  115937       0
  115939  115940  115940       0  115942  115943  115943       0  115945  115946
  115946       0  115948  115949  115949       0  115951  115952  115952       0
  115954  115955  115955       0  115957  115958  115958       0  115960  115961
  115961       0  115963  115964  115964       0  115966  115967  115967       0
  115969  115970  115970       0  115972  115973  115973       0  115975  115976
  115976       0  115978  115979  115979       0  115981  115982  115982       0
  115984  115985  115985       0  115987  115988  115988       0  115990  115991
  115991       0  115993  115994  115994       0  115996  115997  115997       0
  115999  116000  116000       0  116002  116003  116003       0  116005  116006
  116006       0  116008  116009  116009       0  116011  116012  116012       0
  116014  116015  116015       0  116017  116018  116018       0  116020  116021
  116021       0  116023  116024  116024       0  116026  116027  116027       0
  116029  116030  116030       0  116032  116033  116033       0  116035  116036
  116036       0  116038  116039  116039       0  116041  116042  116042       0
  116044  116045  116045       0  116047  116048  116048       0  116050  116051
  116051       0  116053  116054  116054       0  116056  116057  116057       0
  116059  116060  116060       0  116062  116063  116063       0  116065  116066
  116066       0  116068  116069  116069       0  116071  116072  116072       0
  116074  116075  116075       0  116077  116078  116078       0  116080  116081
  116081       0  116083  116084  116084       0  116086  116087  116087       0
  116089  116090  116090       0  116092  116093  116093       0  116095  116096
  116096       0  116098  116099  116099       0  116101  116102  116102       0
  116104  116105  116105       0  116107  116108  116108       0  116110  116111
  116111       0  116113  116114  116114       0  116116  116117  116117       0
  116119  116120  116120       0  116122  116123  116123       0  116125  116126
  116126       0  116128  116129  116129       0  116131  116132  116132       0
  116134  116135  116135       0  116137  116138  116138       0  116140  116141
  116141       0  116143  116144  116144       0  116146  116147  116147       0
  116149  116150  116150       0  116152  116153  116153       0  116155  116156
  116156       0  116158  116159  116159       0  116161  116162  116162       0
  116164  116165  116165       0  116167  116168  116168       0  116170  116171
  116171       0  116173  116174  116174       0  116176  116177  116177       0
  116179  116180  116180       0  116182  116183  116183       0  116185  116186
  116186       0  116188  116189  116189       0  116191  116192  116192       0
  116194  116195  116195       0  116197  116198  116198       0  116200  116201
  116201       0  116203  116204  116204       0  116206  116207  116207       0
  116209  116210  116210       0  116212  116213  116213       0  116215  116216
  116216       0  116218  116219  116219       0  116221  116222  116222       0
  116224  116225  116225       0  116227  116228  116228       0  116230  116231
  116231       0  116233  116234  116234       0  116236  116237  116237       0
  116239  116240  116240       0  116242  116243  116243       0  116245  116246
  116246       0  116248  116249  116249       0  116251  116252  116252       0
  116254  116255  116255       0  116257  116258  116258       0  116260  116261
  116261       0  116263  116264  116264       0  116266  116267  116267       0
  116269  116270  116270       0  116272  116273  116273       0  116275  116276
  116276       0  116278  116279  116279       0  116281  116282  116282       0
  116284  116285  116285       0  116287  116288  116288       0  116290  116291
  116291       0  116293  116294  116294       0  116296  116297  116297       0
  116299  116300  116300       0  116302  116303  116303       0  116305  116306
  116306       0  116308  116309  116309       0  116311  116312  116312       0
  116314  116315  116315       0  116317  116318  116318       0  116320  116321
  116321       0  116323  116324  116324       0  116326  116327  116327       0
  116329  116330  116330       0  116332  116333  116333       0  116335  116336
  116336       0  116338  116339  116339       0  116341  116342  116342       0
  116344  116345  116345       0  116347  116348  116348       0  116350  116351
  116351       0  116353  116354  116354       0  116356  116357  116357       0
  116359  116360  116360       0  116362  116363  116363       0  116365  116366
  116366       0  116368  116369  116369       0  116371  116372  116372       0
  116374  116375  116375       0  116377  116378  116378       0  116380  116381
  116381       0  116383  116384  116384       0  116386  116387  116387       0
  116389  116390  116390       0  116392  116393  116393       0  116395  116396
  116396       0  116398  116399  116399       0  116401  116402  116402       0
  116404  116405  116405       0  116407  116408  116408       0  116410  116411
  116411       0  116413  116414  116414       0  116416  116417  116417       0
  116419  116420  116420       0  116422  116423  116423       0  116425  116426
  116426       0  116428  116429  116429       0  116431  116432  116432       0
  116434  116435  116435       0  116437  116438  116438       0  116440  116441
  116441       0  116443  116444  116444       0  116446  116447  116447       0
  116449  116450  116450       0  116452  116453  116453       0  116455  116456
  116456       0  116458  116459  116459       0  116461  116462  116462       0
  116464  116465  116465       0  116467  116468  116468       0  116470  116471
  116471       0  116473  116474  116474       0  116476  116477  116477       0
  116479  116480  116480       0  116482  116483  116483       0  116485  116486
  116486       0  116488  116489  116489       0  116491  116492  116492       0
  116494  116495  116495       0  116497  116498  116498       0  116500  116501
  116501       0  116503  116504  116504       0  116506  116507  116507       0
  116509  116510  116510       0  116512  116513  116513       0  116515  116516
  116516       0  116518  116519  116519       0  116521  116522  116522       0
  116524  116525  116525       0  116527  116528  116528       0  116530  116531
  116531       0  116533  116534  116534       0  116536  116537  116537       0
  116539  116540  116540       0  116542  116543  116543       0  116545  116546
  116546       0  116548  116549  116549       0  116551  116552  116552       0
  116554  116555  116555       0  116557  116558  116558       0  116560  116561
  116561       0  116563  116564  116564       0  116566  116567  116567       0
  116569  116570  116570       0  116572  116573  116573       0  116575  116576
  116576       0  116578  116579  116579       0  116581  116582  116582       0
  116584  116585  116585       0  116587  116588  116588       0  116590  116591
  116591       0  116593  116594  116594       0  116596  116597  116597       0
  116599  116600  116600       0  116602  116603  116603       0  116605  116606
  116606       0  116608  116609  116609       0  116611  116612  116612       0
  116614  116615  116615       0  116617  116618  116618       0  116620  116621
  116621       0  116623  116624  116624       0  116626  116627  116627       0
  116629  116630  116630       0  116632  116633  116633       0  116635  116636
  116636       0  116638  116639  116639       0  116641  116642  116642       0
  116644  116645  116645       0  116647  116648  116648       0  116650  116651
  116651       0  116653  116654  116654       0  116656  116657  116657       0
  116659  116660  116660       0  116662  116663  116663       0  116665  116666
  116666       0  116668  116669  116669       0  116671  116672  116672       0
  116674  116675  116675       0  116677  116678  116678       0  116680  116681
  116681       0  116683  116684  116684       0  116686  116687  116687       0
  116689  116690  116690       0  116692  116693  116693       0  116695  116696
  116696       0  116698  116699  116699       0  116701  116702  116702       0
  116704  116705  116705       0  116707  116708  116708       0  116710  116711
  116711       0  116713  116714  116714       0  116716  116717  116717       0
  116719  116720  116720       0  116722  116723  116723       0  116725  116726
  116726       0  116728  116729  116729       0  116731  116732  116732       0
  116734  116735  116735       0  116737  116738  116738       0  116740  116741
  116741       0  116743  116744  116744       0  116746  116747  116747       0
  116749  116750  116750       0  116752  116753  116753       0  116755  116756
  116756       0  116758  116759  116759       0  116761  116762  116762       0
  116764  116765  116765       0  116767  116768  116768       0  116770  116771
  116771       0  116773  116774  116774       0  116776  116777  116777       0
  116779  116780  116780       0  116782  116783  116783       0  116785  116786
  116786       0  116788  116789  116789       0  116791  116792  116792       0
  116794  116795  116795       0  116797  116798  116798       0  116800  116801
  116801       0  116803  116804  116804       0  116806  116807  116807       0
  116809  116810  116810       0  116812  116813  116813       0  116815  116816
  116816       0  116818  116819  116819       0  116821  116822  116822       0
  116824  116825  116825       0  116827  116828  116828       0  116830  116831
  116831       0  116833  116834  116834       0  116836  116837  116837       0
  116839  116840  116840       0  116842  116843  116843       0  116845  116846
  116846       0  116848  116849  116849       0  116851  116852  116852       0
  116854  116855  116855       0  116857  116858  116858       0  116860  116861
  116861       0  116863  116864  116864       0  116866  116867  116867       0
  116869  116870  116870       0  116872  116873  116873       0  116875  116876
  116876       0  116878  116879  116879       0  116881  116882  116882       0
  116884  116885  116885       0  116887  116888  116888       0  116890  116891
  116891       0  116893  116894  116894       0  116896  116897  116897       0
  116899  116900  116900       0  116902  116903  116903       0  116905  116906
  116906       0  116908  116909  116909       0  116911  116912  116912       0
  116914  116915  116915       0  116917  116918  116918       0  116920  116921
  116921       0  116923  116924  116924       0  116926  116927  116927       0
  116929  116930  116930       0  116932  116933  116933       0  116935  116936
  116936       0  116938  116939  116939       0  116941  116942  116942       0
  116944  116945  116945       0  116947  116948  116948       0  116950  116951
  116951       0  116953  116954  116954       0  116956  116957  116957       0
  116959  116960  116960       0  116962  116963  116963       0  116965  116966
  116966       0  116968  116969  116969       0  116971  116972  116972       0
  116974  116975  116975       0  116977  116978  116978       0  116980  116981
  116981       0  116983  116984  116984       0  116986  116987  116987       0
  116989  116990  116990       0  116992  116993  116993       0  116995  116996
  116996       0  116998  116999  116999       0  117001  117002  117002       0
  117004  117005  117005       0  117007  117008  117008       0  117010  117011
  117011       0  117013  117014  117014       0  117016  117017  117017       0
  117019  117020  117020       0  117022  117023  117023       0  117025  117026
  117026       0  117028  117029  117029       0  117031  117032  117032       0
  117034  117035  117035       0  117037  117038  117038       0  117040  117041
  117041       0  117043  117044  117044       0  117046  117047  117047       0
  117049  117050  117050       0  117052  117053  117053       0  117055  117056
  117056       0  117058  117059  117059       0  117061  117062  117062       0
  117064  117065  117065       0  117067  117068  117068       0  117070  117071
  117071       0  117073  117074  117074       0  117076  117077  117077       0
  117079  117080  117080       0  117082  117083  117083       0  117085  117086
  117086       0  117088  117089  117089       0  117091  117092  117092       0
  117094  117095  117095       0  117097  117098  117098       0  117100  117101
  117101       0  117103  117104  117104       0  117106  117107  117107       0
  117109  117110  117110       0  117112  117113  117113       0  117115  117116
  117116       0  117118  117119  117119       0  117121  117122  117122       0
  117124  117125  117125       0  117127  117128  117128       0  117130  117131
  117131       0  117133  117134  117134       0  117136  117137  117137       0
  117139  117140  117140       0  117142  117143  117143       0  117145  117146
  117146       0  117148  117149  117149       0  117151  117152  117152       0
  117154  117155  117155       0  117157  117158  117158       0  117160  117161
  117161       0  117163  117164  117164       0  117166  117167  117167       0
  117169  117170  117170       0  117172  117173  117173       0  117175  117176
  117176       0  117178  117179  117179       0  117181  117182  117182       0
  117184  117185  117185       0  117187  117188  117188       0  117190  117191
  117191       0  117193  117194  117194       0  117196  117197  117197       0
  117199  117200  117200       0  117202  117203  117203       0  117205  117206
  117206       0  117208  117209  117209       0  117211  117212  117212       0
  117214  117215  117215       0  117217  117218  117218       0  117220  117221
  117221       0  117223  117224  117224       0  117226  117227  117227       0
  117229  117230  117230       0  117232  117233  117233       0  117235  117236
  117236       0  117238  117239  117239       0  117241  117242  117242       0
  117244  117245  117245       0  117247  117248  117248       0  117250  117251
  117251       0  117253  117254  117254       0  117256  117257  117257       0
  117259  117260  117260       0  117262  117263  117263       0  117265  117266
  117266       0  117268  117269  117269       0  117271  117272  117272       0
  117274  117275  117275       0  117277  117278  117278       0  117280  117281
  117281       0  117283  117284  117284       0  117286  117287  117287       0
  117289  117290  117290       0  117292  117293  117293       0  117295  117296
  117296       0  117298  117299  117299       0  117301  117302  117302       0
  117304  117305  117305       0  117307  117308  117308       0  117310  117311
  117311       0  117313  117314  117314       0  117316  117317  117317       0
  117319  117320  117320       0  117322  117323  117323       0  117325  117326
  117326       0  117328  117329  117329       0  117331  117332  117332       0
  117334  117335  117335       0  117337  117338  117338       0  117340  117341
  117341       0  117343  117344  117344       0  117346  117347  117347       0
  117349  117350  117350       0  117352  117353  117353       0  117355  117356
  117356       0  117358  117359  117359       0  117361  117362  117362       0
  117364  117365  117365       0  117367  117368  117368       0  117370  117371
  117371       0  117373  117374  117374       0  117376  117377  117377       0
  117379  117380  117380       0  117382  117383  117383       0  117385  117386
  117386       0  117388  117389  117389       0  117391  117392  117392       0
  117394  117395  117395       0  117397  117398  117398       0  117400  117401
  117401       0  117403  117404  117404       0  117406  117407  117407       0
  117409  117410  117410       0  117412  117413  117413       0  117415  117416
  117416       0  117418  117419  117419       0  117421  117422  117422       0
  117424  117425  117425       0  117427  117428  117428       0  117430  117431
  117431       0  117433  117434  117434       0  117436  117437  117437       0
  117439  117440  117440       0  117442  117443  117443       0  117445  117446
  117446       0  117448  117449  117449       0  117451  117452  117452       0
  117454  117455  117455       0  117457  117458  117458       0  117460  117461
  117461       0  117463  117464  117464       0  117466  117467  117467       0
  117469  117470  117470       0  117472  117473  117473       0  117475  117476
  117476       0  117478  117479  117479       0  117481  117482  117482       0
  117484  117485  117485       0  117487  117488  117488       0  117490  117491
  117491       0  117493  117494  117494       0  117496  117497  117497       0
  117499  117500  117500       0  117502  117503  117503       0  117505  117506
  117506       0  117508  117509  117509       0  117511  117512  117512       0
  117514  117515  117515       0  117517  117518  117518       0  117520  117521
  117521       0  117523  117524  117524       0  117526  117527  117527       0
  117529  117530  117530       0  117532  117533  117533       0  117535  117536
  117536       0  117538  117539  117539       0  117541  117542  117542       0
  117544  117545  117545       0  117547  117548  117548       0  117550  117551
  117551       0  117553  117554  117554       0  117556  117557  117557       0
  117559  117560  117560       0  117562  117563  117563       0  117565  117566
  117566       0  117568  117569  117569       0  117571  117572  117572       0
  117574  117575  117575       0  117577  117578  117578       0  117580  117581
  117581       0  117583  117584  117584       0  117586  117587  117587       0
  117589  117590  117590       0  117592  117593  117593       0  117595  117596
  117596       0  117598  117599  117599       0  117601  117602  117602       0
  117604  117605  117605       0  117607  117608  117608       0  117610  117611
  117611       0  117613  117614  117614       0  117616  117617  117617       0
  117619  117620  117620       0  117622  117623  117623       0  117625  117626
  117626       0  117628  117629  117629       0  117631  117632  117632       0
  117634  117635  117635       0  117637  117638  117638       0  117640  117641
  117641       0  117643  117644  117644       0  117646  117647  117647       0
  117649  117650  117650       0  117652  117653  117653       0  117655  117656
  117656       0  117658  117659  117659       0  117661  117662  117662       0
  117664  117665  117665       0  117667  117668  117668       0  117670  117671
  117671       0  117673  117674  117674       0  117676  117677  117677       0
  117679  117680  117680       0  117682  117683  117683       0  117685  117686
  117686       0  117688  117689  117689       0  117691  117692  117692       0
  117694  117695  117695       0  117697  117698  117698       0  117700  117701
  117701       0  117703  117704  117704       0  117706  117707  117707       0
  117709  117710  117710       0  117712  117713  117713       0  117715  117716
  117716       0  117718  117719  117719       0  117721  117722  117722       0
  117724  117725  117725       0  117727  117728  117728       0  117730  117731
  117731       0  117733  117734  117734       0  117736  117737  117737       0
  117739  117740  117740       0  117742  117743  117743       0  117745  117746
  117746       0  117748  117749  117749       0  117751  117752  117752       0
  117754  117755  117755       0  117757  117758  117758       0  117760  117761
  117761       0  117763  117764  117764       0  117766  117767  117767       0
  117769  117770  117770       0  117772  117773  117773       0  117775  117776
  117776       0  117778  117779  117779       0  117781  117782  117782       0
  117784  117785  117785       0  117787  117788  117788       0  117790  117791
  117791       0  117793  117794  117794       0  117796  117797  117797       0
  117799  117800  117800       0  117802  117803  117803       0  117805  117806
  117806       0  117808  117809  117809       0  117811  117812  117812       0
  117814  117815  117815       0  117817  117818  117818       0  117820  117821
  117821       0  117823  117824  117824       0  117826  117827  117827       0
  117829  117830  117830       0  117832  117833  117833       0  117835  117836
  117836       0  117838  117839  117839       0  117841  117842  117842       0
  117844  117845  117845       0  117847  117848  117848       0  117850  117851
  117851       0  117853  117854  117854       0  117856  117857  117857       0
  117859  117860  117860       0  117862  117863  117863       0  117865  117866
  117866       0  117868  117869  117869       0  117871  117872  117872       0
  117874  117875  117875       0  117877  117878  117878       0  117880  117881
  117881       0  117883  117884  117884       0  117886  117887  117887       0
  117889  117890  117890       0  117892  117893  117893       0  117895  117896
  117896       0  117898  117899  117899       0  117901  117902  117902       0
  117904  117905  117905       0  117907  117908  117908       0  117910  117911
  117911       0  117913  117914  117914       0  117916  117917  117917       0
  117919  117920  117920       0  117922  117923  117923       0  117925  117926
  117926       0  117928  117929  117929       0  117931  117932  117932       0
  117934  117935  117935       0  117937  117938  117938       0  117940  117941
  117941       0  117943  117944  117944       0  117946  117947  117947       0
  117949  117950  117950       0  117952  117953  117953       0  117955  117956
  117956       0  117958  117959  117959       0  117961  117962  117962       0
  117964  117965  117965       0  117967  117968  117968       0  117970  117971
  117971       0  117973  117974  117974       0  117976  117977  117977       0
  117979  117980  117980       0  117982  117983  117983       0  117985  117986
  117986       0  117988  117989  117989       0  117991  117992  117992       0
  117994  117995  117995       0  117997  117998  117998       0  118000  118001
  118001       0  118003  118004  118004       0  118006  118007  118007       0
  118009  118010  118010       0  118012  118013  118013       0  118015  118016
  118016       0  118018  118019  118019       0  118021  118022  118022       0
  118024  118025  118025       0  118027  118028  118028       0  118030  118031
  118031       0  118033  118034  118034       0  118036  118037  118037       0
  118039  118040  118040       0  118042  118043  118043       0  118045  118046
  118046       0  118048  118049  118049       0  118051  118052  118052       0
  118054  118055  118055       0  118057  118058  118058       0  118060  118061
  118061       0  118063  118064  118064       0  118066  118067  118067       0
  118069  118070  118070       0  118072  118073  118073       0  118075  118076
  118076       0  118078  118079  118079       0  118081  118082  118082       0
  118084  118085  118085       0  118087  118088  118088       0  118090  118091
  118091       0  118093  118094  118094       0  118096  118097  118097       0
  118099  118100  118100       0  118102  118103  118103       0  118105  118106
  118106       0  118108  118109  118109       0  118111  118112  118112       0
  118114  118115  118115       0  118117  118118  118118       0  118120  118121
  118121       0  118123  118124  118124       0  118126  118127  118127       0
  118129  118130  118130       0  118132  118133  118133       0  118135  118136
  118136       0  118138  118139  118139       0  118141  118142  118142       0
  118144  118145  118145       0  118147  118148  118148       0  118150  118151
  118151       0  118153  118154  118154       0  118156  118157  118157       0
  118159  118160  118160       0  118162  118163  118163       0  118165  118166
  118166       0  118168  118169  118169       0  118171  118172  118172       0
  118174  118175  118175       0  118177  118178  118178       0  118180  118181
  118181       0  118183  118184  118184       0  118186  118187  118187       0
  118189  118190  118190       0  118192  118193  118193       0  118195  118196
  118196       0  118198  118199  118199       0  118201  118202  118202       0
  118204  118205  118205       0  118207  118208  118208       0  118210  118211
  118211       0  118213  118214  118214       0  118216  118217  118217       0
  118219  118220  118220       0  118222  118223  118223       0  118225  118226
  118226       0  118228  118229  118229       0  118231  118232  118232       0
  118234  118235  118235       0  118237  118238  118238       0  118240  118241
  118241       0  118243  118244  118244       0  118246  118247  118247       0
  118249  118250  118250       0  118252  118253  118253       0  118255  118256
  118256       0  118258  118259  118259       0  118261  118262  118262       0
  118264  118265  118265       0  118267  118268  118268       0  118270  118271
  118271       0  118273  118274  118274       0  118276  118277  118277       0
  118279  118280  118280       0  118282  118283  118283       0  118285  118286
  118286       0  118288  118289  118289       0  118291  118292  118292       0
  118294  118295  118295       0  118297  118298  118298       0  118300  118301
  118301       0  118303  118304  118304       0  118306  118307  118307       0
  118309  118310  118310       0  118312  118313  118313       0  118315  118316
  118316       0  118318  118319  118319       0  118321  118322  118322       0
  118324  118325  118325       0  118327  118328  118328       0  118330  118331
  118331       0  118333  118334  118334       0  118336  118337  118337       0
  118339  118340  118340       0  118342  118343  118343       0  118345  118346
  118346       0  118348  118349  118349       0  118351  118352  118352       0
  118354  118355  118355       0  118357  118358  118358       0  118360  118361
  118361       0  118363  118364  118364       0  118366  118367  118367       0
  118369  118370  118370       0  118372  118373  118373       0  118375  118376
  118376       0  118378  118379  118379       0  118381  118382  118382       0
  118384  118385  118385       0  118387  118388  118388       0  118390  118391
  118391       0  118393  118394  118394       0  118396  118397  118397       0
  118399  118400  118400       0  118402  118403  118403       0  118405  118406
  118406       0  118408  118409  118409       0  118411  118412  118412       0
  118414  118415  118415       0  118417  118418  118418       0  118420  118421
  118421       0  118423  118424  118424       0  118426  118427  118427       0
  118429  118430  118430       0  118432  118433  118433       0  118435  118436
  118436       0  118438  118439  118439       0  118441  118442  118442       0
  118444  118445  118445       0  118447  118448  118448       0  118450  118451
  118451       0  118453  118454  118454       0  118456  118457  118457       0
  118459  118460  118460       0  118462  118463  118463       0  118465  118466
  118466       0  118468  118469  118469       0  118471  118472  118472       0
  118474  118475  118475       0  118477  118478  118478       0  118480  118481
  118481       0  118483  118484  118484       0  118486  118487  118487       0
  118489  118490  118490       0  118492  118493  118493       0  118495  118496
  118496       0  118498  118499  118499       0  118501  118502  118502       0
  118504  118505  118505       0  118507  118508  118508       0  118510  118511
  118511       0  118513  118514  118514       0  118516  118517  118517       0
  118519  118520  118520       0  118522  118523  118523       0  118525  118526
  118526       0  118528  118529  118529       0  118531  118532  118532       0
  118534  118535  118535       0  118537  118538  118538       0  118540  118541
  118541       0  118543  118544  118544       0  118546  118547  118547       0
  118549  118550  118550       0  118552  118553  118553       0  118555  118556
  118556       0  118558  118559  118559       0  118561  118562  118562       0
  118564  118565  118565       0  118567  118568  118568       0  118570  118571
  118571       0  118573  118574  118574       0  118576  118577  118577       0
  118579  118580  118580       0  118582  118583  118583       0  118585  118586
  118586       0  118588  118589  118589       0  118591  118592  118592       0
  118594  118595  118595       0  118597  118598  118598       0  118600  118601
  118601       0  118603  118604  118604       0  118606  118607  118607       0
  118609  118610  118610       0  118612  118613  118613       0  118615  118616
  118616       0  118618  118619  118619       0  118621  118622  118622       0
  118624  118625  118625       0  118627  118628  118628       0  118630  118631
  118631       0  118633  118634  118634       0  118636  118637  118637       0
  118639  118640  118640       0  118642  118643  118643       0  118645  118646
  118646       0  118648  118649  118649       0  118651  118652  118652       0
  118654  118655  118655       0  118657  118658  118658       0  118660  118661
  118661       0  118663  118664  118664       0  118666  118667  118667       0
  118669  118670  118670       0  118672  118673  118673       0  118675  118676
  118676       0  118678  118679  118679       0  118681  118682  118682       0
  118684  118685  118685       0  118687  118688  118688       0  118690  118691
  118691       0  118693  118694  118694       0  118696  118697  118697       0
  118699  118700  118700       0  118702  118703  118703       0  118705  118706
  118706       0  118708  118709  118709       0  118711  118712  118712       0
  118714  118715  118715       0  118717  118718  118718       0  118720  118721
  118721       0  118723  118724  118724       0  118726  118727  118727       0
  118729  118730  118730       0  118732  118733  118733       0  118735  118736
  118736       0  118738  118739  118739       0  118741  118742  118742       0
  118744  118745  118745       0  118747  118748  118748       0  118750  118751
  118751       0  118753  118754  118754       0  118756  118757  118757       0
  118759  118760  118760       0  118762  118763  118763       0  118765  118766
  118766       0  118768  118769  118769       0  118771  118772  118772       0
  118774  118775  118775       0  118777  118778  118778       0  118780  118781
  118781       0  118783  118784  118784       0  118786  118787  118787       0
  118789  118790  118790       0  118792  118793  118793       0  118795  118796
  118796       0  118798  118799  118799       0  118801  118802  118802       0
  118804  118805  118805       0  118807  118808  118808       0  118810  118811
  118811       0  118813  118814  118814       0  118816  118817  118817       0
  118819  118820  118820       0  118822  118823  118823       0  118825  118826
  118826       0  118828  118829  118829       0  118831  118832  118832       0
  118834  118835  118835       0  118837  118838  118838       0  118840  118841
  118841       0  118843  118844  118844       0  118846  118847  118847       0
  118849  118850  118850       0  118852  118853  118853       0  118855  118856
  118856       0  118858  118859  118859       0  118861  118862  118862       0
  118864  118865  118865       0  118867  118868  118868       0  118870  118871
  118871       0  118873  118874  118874       0  118876  118877  118877       0
  118879  118880  118880       0  118882  118883  118883       0  118885  118886
  118886       0  118888  118889  118889       0  118891  118892  118892       0
  118894  118895  118895       0  118897  118898  118898       0  118900  118901
  118901       0  118903  118904  118904       0  118906  118907  118907       0
  118909  118910  118910       0  118912  118913  118913       0  118915  118916
  118916       0  118918  118919  118919       0  118921  118922  118922       0
  118924  118925  118925       0  118927  118928  118928       0  118930  118931
  118931       0  118933  118934  118934       0  118936  118937  118937       0
  118939  118940  118940       0  118942  118943  118943       0  118945  118946
  118946       0  118948  118949  118949       0  118951  118952  118952       0
  118954  118955  118955       0  118957  118958  118958       0  118960  118961
  118961       0  118963  118964  118964       0  118966  118967  118967       0
  118969  118970  118970       0  118972  118973  118973       0  118975  118976
  118976       0  118978  118979  118979       0  118981  118982  118982       0
  118984  118985  118985       0  118987  118988  118988       0  118990  118991
  118991       0  118993  118994  118994       0  118996  118997  118997       0
  118999  119000  119000       0  119002  119003  119003       0  119005  119006
  119006       0  119008  119009  119009       0  119011  119012  119012       0
  119014  119015  119015       0  119017  119018  119018       0  119020  119021
  119021       0  119023  119024  119024       0  119026  119027  119027       0
  119029  119030  119030       0  119032  119033  119033       0  119035  119036
  119036       0  119038  119039  119039       0  119041  119042  119042       0
  119044  119045  119045       0  119047  119048  119048       0  119050  119051
  119051       0  119053  119054  119054       0  119056  119057  119057       0
  119059  119060  119060       0  119062  119063  119063       0  119065  119066
  119066       0  119068  119069  119069       0  119071  119072  119072       0
  119074  119075  119075       0  119077  119078  119078       0  119080  119081
  119081       0  119083  119084  119084       0  119086  119087  119087       0
  119089  119090  119090       0  119092  119093  119093       0  119095  119096
  119096       0  119098  119099  119099       0  119101  119102  119102       0
  119104  119105  119105       0  119107  119108  119108       0  119110  119111
  119111       0  119113  119114  119114       0  119116  119117  119117       0
  119119  119120  119120       0  119122  119123  119123       0  119125  119126
  119126       0  119128  119129  119129       0  119131  119132  119132       0
  119134  119135  119135       0  119137  119138  119138       0  119140  119141
  119141       0  119143  119144  119144       0  119146  119147  119147       0
  119149  119150  119150       0  119152  119153  119153       0  119155  119156
  119156       0  119158  119159  119159       0  119161  119162  119162       0
  119164  119165  119165       0  119167  119168  119168       0  119170  119171
  119171       0  119173  119174  119174       0  119176  119177  119177       0
  119179  119180  119180       0  119182  119183  119183       0  119185  119186
  119186       0  119188  119189  119189       0  119191  119192  119192       0
  119194  119195  119195       0  119197  119198  119198       0  119200  119201
  119201       0  119203  119204  119204       0  119206  119207  119207       0
  119209  119210  119210       0  119212  119213  119213       0  119215  119216
  119216       0  119218  119219  119219       0  119221  119222  119222       0
  119224  119225  119225       0  119227  119228  119228       0  119230  119231
  119231       0  119233  119234  119234       0  119236  119237  119237       0
  119239  119240  119240       0  119242  119243  119243       0  119245  119246
  119246       0  119248  119249  119249       0  119251  119252  119252       0
  119254  119255  119255       0  119257  119258  119258       0  119260  119261
  119261       0  119263  119264  119264       0  119266  119267  119267       0
  119269  119270  119270       0  119272  119273  119273       0  119275  119276
  119276       0  119278  119279  119279       0  119281  119282  119282       0
  119284  119285  119285       0  119287  119288  119288       0  119290  119291
  119291       0  119293  119294  119294       0  119296  119297  119297       0
  119299  119300  119300       0  119302  119303  119303       0  119305  119306
  119306       0  119308  119309  119309       0  119311  119312  119312       0
  119314  119315  119315       0  119317  119318  119318       0  119320  119321
  119321       0  119323  119324  119324       0  119326  119327  119327       0
  119329  119330  119330       0  119332  119333  119333       0  119335  119336
  119336       0  119338  119339  119339       0  119341  119342  119342       0
  119344  119345  119345       0  119347  119348  119348       0  119350  119351
  119351       0  119353  119354  119354       0  119356  119357  119357       0
  119359  119360  119360       0  119362  119363  119363       0  119365  119366
  119366       0  119368  119369  119369       0  119371  119372  119372       0
  119374  119375  119375       0  119377  119378  119378       0  119380  119381
  119381       0  119383  119384  119384       0  119386  119387  119387       0
  119389  119390  119390       0  119392  119393  119393       0  119395  119396
  119396       0  119398  119399  119399       0  119401  119402  119402       0
  119404  119405  119405       0  119407  119408  119408       0  119410  119411
  119411       0  119413  119414  119414       0  119416  119417  119417       0
  119419  119420  119420       0  119422  119423  119423       0  119425  119426
  119426       0  119428  119429  119429       0  119431  119432  119432       0
  119434  119435  119435       0  119437  119438  119438       0  119440  119441
  119441       0  119443  119444  119444       0  119446  119447  119447       0
  119449  119450  119450       0  119452  119453  119453       0  119455  119456
  119456       0  119458  119459  119459       0  119461  119462  119462       0
  119464  119465  119465       0  119467  119468  119468       0  119470  119471
  119471       0  119473  119474  119474       0  119476  119477  119477       0
  119479  119480  119480       0  119482  119483  119483       0  119485  119486
  119486       0  119488  119489  119489       0  119491  119492  119492       0
  119494  119495  119495       0  119497  119498  119498       0  119500  119501
  119501       0  119503  119504  119504       0  119506  119507  119507       0
  119509  119510  119510       0  119512  119513  119513       0  119515  119516
  119516       0  119518  119519  119519       0  119521  119522  119522       0
  119524  119525  119525       0  119527  119528  119528       0  119530  119531
  119531       0  119533  119534  119534       0  119536  119537  119537       0
  119539  119540  119540       0  119542  119543  119543       0  119545  119546
  119546       0  119548  119549  119549       0  119551  119552  119552       0
  119554  119555  119555       0  119557  119558  119558       0  119560  119561
  119561       0  119563  119564  119564       0  119566  119567  119567       0
  119569  119570  119570       0  119572  119573  119573       0  119575  119576
  119576       0  119578  119579  119579       0  119581  119582  119582       0
  119584  119585  119585       0  119587  119588  119588       0  119590  119591
  119591       0  119593  119594  119594       0  119596  119597  119597       0
  119599  119600  119600       0  119602  119603  119603       0  119605  119606
  119606       0  119608  119609  119609       0  119611  119612  119612       0
  119614  119615  119615       0  119617  119618  119618       0  119620  119621
  119621       0  119623  119624  119624       0  119626  119627  119627       0
  119629  119630  119630       0  119632  119633  119633       0  119635  119636
  119636       0  119638  119639  119639       0  119641  119642  119642       0
  119644  119645  119645       0  119647  119648  119648       0  119650  119651
  119651       0  119653  119654  119654       0  119656  119657  119657       0
  119659  119660  119660       0  119662  119663  119663       0  119665  119666
  119666       0  119668  119669  119669       0  119671  119672  119672       0
  119674  119675  119675       0  119677  119678  119678       0  119680  119681
  119681       0  119683  119684  119684       0  119686  119687  119687       0
  119689  119690  119690       0  119692  119693  119693       0  119695  119696
  119696       0  119698  119699  119699       0  119701  119702  119702       0
  119704  119705  119705       0  119707  119708  119708       0  119710  119711
  119711       0  119713  119714  119714       0  119716  119717  119717       0
  119719  119720  119720       0  119722  119723  119723       0  119725  119726
  119726       0  119728  119729  119729       0  119731  119732  119732       0
  119734  119735  119735       0  119737  119738  119738       0  119740  119741
  119741       0  119743  119744  119744       0  119746  119747  119747       0
  119749  119750  119750       0  119752  119753  119753       0  119755  119756
  119756       0  119758  119759  119759       0  119761  119762  119762       0
  119764  119765  119765       0  119767  119768  119768       0  119770  119771
  119771       0  119773  119774  119774       0  119776  119777  119777       0
  119779  119780  119780       0  119782  119783  119783       0  119785  119786
  119786       0  119788  119789  119789       0  119791  119792  119792       0
  119794  119795  119795       0  119797  119798  119798       0  119800  119801
  119801       0  119803  119804  119804       0  119806  119807  119807       0
  119809  119810  119810       0  119812  119813  119813       0  119815  119816
  119816       0  119818  119819  119819       0  119821  119822  119822       0
  119824  119825  119825       0  119827  119828  119828       0  119830  119831
  119831       0  119833  119834  119834       0  119836  119837  119837       0
  119839  119840  119840       0  119842  119843  119843       0  119845  119846
  119846       0  119848  119849  119849       0  119851  119852  119852       0
  119854  119855  119855       0  119857  119858  119858       0  119860  119861
  119861       0  119863  119864  119864       0  119866  119867  119867       0
  119869  119870  119870       0  119872  119873  119873       0  119875  119876
  119876       0  119878  119879  119879       0  119881  119882  119882       0
  119884  119885  119885       0  119887  119888  119888       0  119890  119891
  119891       0  119893  119894  119894       0  119896  119897  119897       0
  119899  119900  119900       0  119902  119903  119903       0  119905  119906
  119906       0  119908  119909  119909       0  119911  119912  119912       0
  119914  119915  119915       0  119917  119918  119918       0  119920  119921
  119921       0  119923  119924  119924       0  119926  119927  119927       0
  119929  119930  119930       0  119932  119933  119933       0  119935  119936
  119936       0  119938  119939  119939       0  119941  119942  119942       0
  119944  119945  119945       0  119947  119948  119948       0  119950  119951
  119951       0  119953  119954  119954       0  119956  119957  119957       0
  119959  119960  119960       0  119962  119963  119963       0  119965  119966
  119966       0  119968  119969  119969       0  119971  119972  119972       0
  119974  119975  119975       0  119977  119978  119978       0  119980  119981
  119981       0  119983  119984  119984       0  119986  119987  119987       0
  119989  119990  119990       0  119992  119993  119993       0  119995  119996
  119996       0  119998  119999  119999       0  120001  120002  120002       0
  120004  120005  120005       0  120007  120008  120008       0  120010  120011
  120011       0  120013  120014  120014       0  120016  120017  120017       0
  120019  120020  120020       0  120022  120023  120023       0  120025  120026
  120026       0  120028  120029  120029       0  120031  120032  120032       0
  120034  120035  120035       0  120037  120038  120038       0  120040  120041
  120041       0  120043  120044  120044       0  120046  120047  120047       0
  120049  120050  120050       0  120052  120053  120053       0  120055  120056
  120056       0  120058  120059  120059       0  120061  120062  120062       0
  120064  120065  120065       0  120067  120068  120068       0  120070  120071
  120071       0  120073  120074  120074       0  120076  120077  120077       0
  120079  120080  120080       0  120082  120083  120083       0  120085  120086
  120086       0  120088  120089  120089       0  120091  120092  120092       0
  120094  120095  120095       0  120097  120098  120098       0  120100  120101
  120101       0  120103  120104  120104       0  120106  120107  120107       0
  120109  120110  120110       0  120112  120113  120113       0  120115  120116
  120116       0  120118  120119  120119       0  120121  120122  120122       0
  120124  120125  120125       0  120127  120128  120128       0  120130  120131
  120131       0  120133  120134  120134       0  120136  120137  120137       0
  120139  120140  120140       0  120142  120143  120143       0  120145  120146
  120146       0  120148  120149  120149       0  120151  120152  120152       0
  120154  120155  120155       0  120157  120158  120158       0  120160  120161
  120161       0  120163  120164  120164       0  120166  120167  120167       0
  120169  120170  120170       0  120172  120173  120173       0  120175  120176
  120176       0  120178  120179  120179       0  120181  120182  120182       0
  120184  120185  120185       0  120187  120188  120188       0  120190  120191
  120191       0  120193  120194  120194       0  120196  120197  120197       0
  120199  120200  120200       0  120202  120203  120203       0  120205  120206
  120206       0  120208  120209  120209       0  120211  120212  120212       0
  120214  120215  120215       0  120217  120218  120218       0  120220  120221
  120221       0  120223  120224  120224       0  120226  120227  120227       0
  120229  120230  120230       0  120232  120233  120233       0  120235  120236
  120236       0  120238  120239  120239       0  120241  120242  120242       0
  120244  120245  120245       0  120247  120248  120248       0  120250  120251
  120251       0  120253  120254  120254       0  120256  120257  120257       0
  120259  120260  120260       0  120262  120263  120263       0  120265  120266
  120266       0  120268  120269  120269       0  120271  120272  120272       0
  120274  120275  120275       0  120277  120278  120278       0  120280  120281
  120281       0  120283  120284  120284       0  120286  120287  120287       0
  120289  120290  120290       0  120292  120293  120293       0  120295  120296
  120296       0  120298  120299  120299       0  120301  120302  120302       0
  120304  120305  120305       0  120307  120308  120308       0  120310  120311
  120311       0  120313  120314  120314       0  120316  120317  120317       0
  120319  120320  120320       0  120322  120323  120323       0  120325  120326
  120326       0  120328  120329  120329       0  120331  120332  120332       0
  120334  120335  120335       0  120337  120338  120338       0  120340  120341
  120341       0  120343  120344  120344       0  120346  120347  120347       0
  120349  120350  120350       0  120352  120353  120353       0  120355  120356
  120356       0  120358  120359  120359       0  120361  120362  120362       0
  120364  120365  120365       0  120367  120368  120368       0  120370  120371
  120371       0  120373  120374  120374       0  120376  120377  120377       0
  120379  120380  120380       0  120382  120383  120383       0  120385  120386
  120386       0  120388  120389  120389       0  120391  120392  120392       0
  120394  120395  120395       0  120397  120398  120398       0  120400  120401
  120401       0  120403  120404  120404       0  120406  120407  120407       0
  120409  120410  120410       0  120412  120413  120413       0  120415  120416
  120416       0  120418  120419  120419       0  120421  120422  120422       0
  120424  120425  120425       0  120427  120428  120428       0  120430  120431
  120431       0  120433  120434  120434       0  120436  120437  120437       0
  120439  120440  120440       0  120442  120443  120443       0  120445  120446
  120446       0  120448  120449  120449       0  120451  120452  120452       0
  120454  120455  120455       0  120457  120458  120458       0  120460  120461
  120461       0  120463  120464  120464       0  120466  120467  120467       0
  120469  120470  120470       0  120472  120473  120473       0  120475  120476
  120476       0  120478  120479  120479       0  120481  120482  120482       0
  120484  120485  120485       0  120487  120488  120488       0  120490  120491
  120491       0  120493  120494  120494       0  120496  120497  120497       0
  120499  120500  120500       0  120502  120503  120503       0  120505  120506
  120506       0  120508  120509  120509       0  120511  120512  120512       0
  120514  120515  120515       0  120517  120518  120518       0  120520  120521
  120521       0  120523  120524  120524       0  120526  120527  120527       0
  120529  120530  120530       0  120532  120533  120533       0  120535  120536
  120536       0  120538  120539  120539       0  120541  120542  120542       0
  120544  120545  120545       0  120547  120548  120548       0  120550  120551
  120551       0  120553  120554  120554       0  120556  120557  120557       0
  120559  120560  120560       0  120562  120563  120563       0  120565  120566
  120566       0  120568  120569  120569       0  120571  120572  120572       0
  120574  120575  120575       0  120577  120578  120578       0  120580  120581
  120581       0  120583  120584  120584       0  120586  120587  120587       0
  120589  120590  120590       0  120592  120593  120593       0  120595  120596
  120596       0  120598  120599  120599       0  120601  120602  120602       0
  120604  120605  120605       0  120607  120608  120608       0  120610  120611
  120611       0  120613  120614  120614       0  120616  120617  120617       0
  120619  120620  120620       0  120622  120623  120623       0  120625  120626
  120626       0  120628  120629  120629       0  120631  120632  120632       0
  120634  120635  120635       0  120637  120638  120638       0  120640  120641
  120641       0  120643  120644  120644       0  120646  120647  120647       0
  120649  120650  120650       0  120652  120653  120653       0  120655  120656
  120656       0  120658  120659  120659       0  120661  120662  120662       0
  120664  120665  120665       0  120667  120668  120668       0  120670  120671
  120671       0  120673  120674  120674       0  120676  120677  120677       0
  120679  120680  120680       0  120682  120683  120683       0  120685  120686
  120686       0  120688  120689  120689       0  120691  120692  120692       0
  120694  120695  120695       0  120697  120698  120698       0  120700  120701
  120701       0  120703  120704  120704       0  120706  120707  120707       0
  120709  120710  120710       0  120712  120713  120713       0  120715  120716
  120716       0  120718  120719  120719       0  120721  120722  120722       0
  120724  120725  120725       0  120727  120728  120728       0  120730  120731
  120731       0  120733  120734  120734       0  120736  120737  120737       0
  120739  120740  120740       0  120742  120743  120743       0  120745  120746
  120746       0  120748  120749  120749       0  120751  120752  120752       0
  120754  120755  120755       0  120757  120758  120758       0  120760  120761
  120761       0  120763  120764  120764       0  120766  120767  120767       0
  120769  120770  120770       0  120772  120773  120773       0  120775  120776
  120776       0  120778  120779  120779       0  120781  120782  120782       0
  120784  120785  120785       0  120787  120788  120788       0  120790  120791
  120791       0  120793  120794  120794       0  120796  120797  120797       0
  120799  120800  120800       0  120802  120803  120803       0  120805  120806
  120806       0  120808  120809  120809       0  120811  120812  120812       0
  120814  120815  120815       0  120817  120818  120818       0  120820  120821
  120821       0  120823  120824  120824       0  120826  120827  120827       0
  120829  120830  120830       0  120832  120833  120833       0  120835  120836
  120836       0  120838  120839  120839       0  120841  120842  120842       0
  120844  120845  120845       0  120847  120848  120848       0  120850  120851
  120851       0  120853  120854  120854       0  120856  120857  120857       0
  120859  120860  120860       0  120862  120863  120863       0  120865  120866
  120866       0  120868  120869  120869       0  120871  120872  120872       0
  120874  120875  120875       0  120877  120878  120878       0  120880  120881
  120881       0  120883  120884  120884       0  120886  120887  120887       0
  120889  120890  120890       0  120892  120893  120893       0  120895  120896
  120896       0  120898  120899  120899       0  120901  120902  120902       0
  120904  120905  120905       0  120907  120908  120908       0  120910  120911
  120911       0  120913  120914  120914       0  120916  120917  120917       0
  120919  120920  120920       0  120922  120923  120923       0  120925  120926
  120926       0  120928  120929  120929       0  120931  120932  120932       0
  120934  120935  120935       0  120937  120938  120938       0  120940  120941
  120941       0  120943  120944  120944       0  120946  120947  120947       0
  120949  120950  120950       0  120952  120953  120953       0  120955  120956
  120956       0  120958  120959  120959       0  120961  120962  120962       0
  120964  120965  120965       0  120967  120968  120968       0  120970  120971
  120971       0  120973  120974  120974       0  120976  120977  120977       0
  120979  120980  120980       0  120982  120983  120983       0  120985  120986
  120986       0  120988  120989  120989       0  120991  120992  120992       0
  120994  120995  120995       0  120997  120998  120998       0  121000  121001
  121001       0  121003  121004  121004       0  121006  121007  121007       0
  121009  121010  121010       0  121012  121013  121013       0  121015  121016
  121016       0  121018  121019  121019       0  121021  121022  121022       0
  121024  121025  121025       0  121027  121028  121028       0  121030  121031
  121031       0  121033  121034  121034       0  121036  121037  121037       0
  121039  121040  121040       0  121042  121043  121043       0  121045  121046
  121046       0  121048  121049  121049       0  121051  121052  121052       0
  121054  121055  121055       0  121057  121058  121058       0  121060  121061
  121061       0  121063  121064  121064       0  121066  121067  121067       0
  121069  121070  121070       0  121072  121073  121073       0  121075  121076
  121076       0  121078  121079  121079       0  121081  121082  121082       0
  121084  121085  121085       0  121087  121088  121088       0  121090  121091
  121091       0  121093  121094  121094       0  121096  121097  121097       0
  121099  121100  121100       0  121102  121103  121103       0  121105  121106
  121106       0  121108  121109  121109       0  121111  121112  121112       0
  121114  121115  121115       0  121117  121118  121118       0  121120  121121
  121121       0  121123  121124  121124       0  121126  121127  121127       0
  121129  121130  121130       0  121132  121133  121133       0  121135  121136
  121136       0  121138  121139  121139       0  121141  121142  121142       0
  121144  121145  121145       0  121147  121148  121148       0  121150  121151
  121151       0  121153  121154  121154       0  121156  121157  121157       0
  121159  121160  121160       0  121162  121163  121163       0  121165  121166
  121166       0  121168  121169  121169       0  121171  121172  121172       0
  121174  121175  121175       0  121177  121178  121178       0  121180  121181
  121181       0  121183  121184  121184       0  121186  121187  121187       0
  121189  121190  121190       0  121192  121193  121193       0  121195  121196
  121196       0  121198  121199  121199       0  121201  121202  121202       0
  121204  121205  121205       0  121207  121208  121208       0  121210  121211
  121211       0  121213  121214  121214       0  121216  121217  121217       0
  121219  121220  121220       0  121222  121223  121223       0  121225  121226
  121226       0  121228  121229  121229       0  121231  121232  121232       0
  121234  121235  121235       0  121237  121238  121238       0  121240  121241
  121241       0  121243  121244  121244       0  121246  121247  121247       0
  121249  121250  121250       0  121252  121253  121253       0  121255  121256
  121256       0  121258  121259  121259       0  121261  121262  121262       0
  121264  121265  121265       0  121267  121268  121268       0  121270  121271
  121271       0  121273  121274  121274       0  121276  121277  121277       0
  121279  121280  121280       0  121282  121283  121283       0  121285  121286
  121286       0  121288  121289  121289       0  121291  121292  121292       0
  121294  121295  121295       0  121297  121298  121298       0  121300  121301
  121301       0  121303  121304  121304       0  121306  121307  121307       0
  121309  121310  121310       0  121312  121313  121313       0  121315  121316
  121316       0  121318  121319  121319       0  121321  121322  121322       0
  121324  121325  121325       0  121327  121328  121328       0  121330  121331
  121331       0  121333  121334  121334       0  121336  121337  121337       0
  121339  121340  121340       0  121342  121343  121343       0  121345  121346
  121346       0  121348  121349  121349       0  121351  121352  121352       0
  121354  121355  121355       0  121357  121358  121358       0  121360  121361
  121361       0  121363  121364  121364       0  121366  121367  121367       0
  121369  121370  121370       0  121372  121373  121373       0  121375  121376
  121376       0  121378  121379  121379       0  121381  121382  121382       0
  121384  121385  121385       0  121387  121388  121388       0  121390  121391
  121391       0  121393  121394  121394       0  121396  121397  121397       0
  121399  121400  121400       0  121402  121403  121403       0  121405  121406
  121406       0  121408  121409  121409       0  121411  121412  121412       0
  121414  121415  121415       0  121417  121418  121418       0  121420  121421
  121421       0  121423  121424  121424       0  121426  121427  121427       0
  121429  121430  121430       0  121432  121433  121433       0  121435  121436
  121436       0  121438  121439  121439       0  121441  121442  121442       0
  121444  121445  121445       0  121447  121448  121448       0  121450  121451
  121451       0  121453  121454  121454       0  121456  121457  121457       0
  121459  121460  121460       0  121462  121463  121463       0  121465  121466
  121466       0  121468  121469  121469       0  121471  121472  121472       0
  121474  121475  121475       0  121477  121478  121478       0  121480  121481
  121481       0  121483  121484  121484       0  121486  121487  121487       0
  121489  121490  121490       0  121492  121493  121493       0  121495  121496
  121496       0  121498  121499  121499       0  121501  121502  121502       0
  121504  121505  121505       0  121507  121508  121508       0  121510  121511
  121511       0  121513  121514  121514       0  121516  121517  121517       0
  121519  121520  121520       0  121522  121523  121523       0  121525  121526
  121526       0  121528  121529  121529       0  121531  121532  121532       0
  121534  121535  121535       0  121537  121538  121538       0  121540  121541
  121541       0  121543  121544  121544       0  121546  121547  121547       0
  121549  121550  121550       0  121552  121553  121553       0  121555  121556
  121556       0  121558  121559  121559       0  121561  121562  121562       0
  121564  121565  121565       0  121567  121568  121568       0  121570  121571
  121571       0  121573  121574  121574       0  121576  121577  121577       0
  121579  121580  121580       0  121582  121583  121583       0  121585  121586
  121586       0  121588  121589  121589       0  121591  121592  121592       0
  121594  121595  121595       0  121597  121598  121598       0  121600  121601
  121601       0  121603  121604  121604       0  121606  121607  121607       0
  121609  121610  121610       0  121612  121613  121613       0  121615  121616
  121616       0  121618  121619  121619       0  121621  121622  121622       0
  121624  121625  121625       0  121627  121628  121628       0  121630  121631
  121631       0  121633  121634  121634       0  121636  121637  121637       0
  121639  121640  121640       0  121642  121643  121643       0  121645  121646
  121646       0  121648  121649  121649       0  121651  121652  121652       0
  121654  121655  121655       0  121657  121658  121658       0  121660  121661
  121661       0  121663  121664  121664       0  121666  121667  121667       0
  121669  121670  121670       0  121672  121673  121673       0  121675  121676
  121676       0  121678  121679  121679       0  121681  121682  121682       0
  121684  121685  121685       0  121687  121688  121688       0  121690  121691
  121691       0  121693  121694  121694       0  121696  121697  121697       0
  121699  121700  121700       0  121702  121703  121703       0  121705  121706
  121706       0  121708  121709  121709       0  121711  121712  121712       0
  121714  121715  121715       0  121717  121718  121718       0  121720  121721
  121721       0  121723  121724  121724       0  121726  121727  121727       0
  121729  121730  121730       0  121732  121733  121733       0  121735  121736
  121736       0  121738  121739  121739       0  121741  121742  121742       0
  121744  121745  121745       0  121747  121748  121748       0  121750  121751
  121751       0  121753  121754  121754       0  121756  121757  121757       0
  121759  121760  121760       0  121762  121763  121763       0  121765  121766
  121766       0  121768  121769  121769       0  121771  121772  121772       0
  121774  121775  121775       0  121777  121778  121778       0  121780  121781
  121781       0  121783  121784  121784       0  121786  121787  121787       0
  121789  121790  121790       0  121792  121793  121793       0  121795  121796
  121796       0  121798  121799  121799       0  121801  121802  121802       0
  121804  121805  121805       0  121807  121808  121808       0  121810  121811
  121811       0  121813  121814  121814       0  121816  121817  121817       0
  121819  121820  121820       0  121822  121823  121823       0  121825  121826
  121826       0  121828  121829  121829       0  121831  121832  121832       0
  121834  121835  121835       0  121837  121838  121838       0  121840  121841
  121841       0  121843  121844  121844       0  121846  121847  121847       0
  121849  121850  121850       0  121852  121853  121853       0  121855  121856
  121856       0  121858  121859  121859       0  121861  121862  121862       0
  121864  121865  121865       0  121867  121868  121868       0  121870  121871
  121871       0  121873  121874  121874       0  121876  121877  121877       0
  121879  121880  121880       0  121882  121883  121883       0  121885  121886
  121886       0  121888  121889  121889       0  121891  121892  121892       0
  121894  121895  121895       0  121897  121898  121898       0  121900  121901
  121901       0  121903  121904  121904       0  121906  121907  121907       0
  121909  121910  121910       0  121912  121913  121913       0  121915  121916
  121916       0  121918  121919  121919       0  121921  121922  121922       0
  121924  121925  121925       0  121927  121928  121928       0  121930  121931
  121931       0  121933  121934  121934       0  121936  121937  121937       0
  121939  121940  121940       0  121942  121943  121943       0  121945  121946
  121946       0  121948  121949  121949       0  121951  121952  121952       0
  121954  121955  121955       0  121957  121958  121958       0  121960  121961
  121961       0  121963  121964  121964       0  121966  121967  121967       0
  121969  121970  121970       0  121972  121973  121973       0  121975  121976
  121976       0  121978  121979  121979       0  121981  121982  121982       0
  121984  121985  121985       0  121987  121988  121988       0  121990  121991
  121991       0  121993  121994  121994       0  121996  121997  121997       0
  121999  122000  122000       0  122002  122003  122003       0  122005  122006
  122006       0  122008  122009  122009       0  122011  122012  122012       0
  122014  122015  122015       0  122017  122018  122018       0  122020  122021
  122021       0  122023  122024  122024       0  122026  122027  122027       0
  122029  122030  122030       0  122032  122033  122033       0  122035  122036
  122036       0  122038  122039  122039       0  122041  122042  122042       0
  122044  122045  122045       0  122047  122048  122048       0  122050  122051
  122051       0  122053  122054  122054       0  122056  122057  122057       0
  122059  122060  122060       0  122062  122063  122063       0  122065  122066
  122066       0  122068  122069  122069       0  122071  122072  122072       0
  122074  122075  122075       0  122077  122078  122078       0  122080  122081
  122081       0  122083  122084  122084       0  122086  122087  122087       0
  122089  122090  122090       0  122092  122093  122093       0  122095  122096
  122096       0  122098  122099  122099       0  122101  122102  122102       0
  122104  122105  122105       0  122107  122108  122108       0  122110  122111
  122111       0  122113  122114  122114       0  122116  122117  122117       0
  122119  122120  122120       0  122122  122123  122123       0  122125  122126
  122126       0  122128  122129  122129       0  122131  122132  122132       0
  122134  122135  122135       0  122137  122138  122138       0  122140  122141
  122141       0  122143  122144  122144       0  122146  122147  122147       0
  122149  122150  122150       0  122152  122153  122153       0  122155  122156
  122156       0  122158  122159  122159       0  122161  122162  122162       0
  122164  122165  122165       0  122167  122168  122168       0  122170  122171
  122171       0  122173  122174  122174       0  122176  122177  122177       0
  122179  122180  122180       0  122182  122183  122183       0  122185  122186
  122186       0  122188  122189  122189       0  122191  122192  122192       0
  122194  122195  122195       0  122197  122198  122198       0  122200  122201
  122201       0  122203  122204  122204       0  122206  122207  122207       0
  122209  122210  122210       0  122212  122213  122213       0  122215  122216
  122216       0  122218  122219  122219       0  122221  122222  122222       0
  122224  122225  122225       0  122227  122228  122228       0  122230  122231
  122231       0  122233  122234  122234       0  122236  122237  122237       0
  122239  122240  122240       0  122242  122243  122243       0  122245  122246
  122246       0  122248  122249  122249       0  122251  122252  122252       0
  122254  122255  122255       0  122257  122258  122258       0  122260  122261
  122261       0  122263  122264  122264       0  122266  122267  122267       0
  122269  122270  122270       0  122272  122273  122273       0  122275  122276
  122276       0  122278  122279  122279       0  122281  122282  122282       0
  122284  122285  122285       0  122287  122288  122288       0  122290  122291
  122291       0  122293  122294  122294       0  122296  122297  122297       0
  122299  122300  122300       0  122302  122303  122303       0  122305  122306
  122306       0  122308  122309  122309       0  122311  122312  122312       0
  122314  122315  122315       0  122317  122318  122318       0  122320  122321
  122321       0  122323  122324  122324       0  122326  122327  122327       0
  122329  122330  122330       0  122332  122333  122333       0  122335  122336
  122336       0  122338  122339  122339       0  122341  122342  122342       0
  122344  122345  122345       0  122347  122348  122348       0  122350  122351
  122351       0  122353  122354  122354       0  122356  122357  122357       0
  122359  122360  122360       0  122362  122363  122363       0  122365  122366
  122366       0  122368  122369  122369       0  122371  122372  122372       0
  122374  122375  122375       0  122377  122378  122378       0  122380  122381
  122381       0  122383  122384  122384       0  122386  122387  122387       0
  122389  122390  122390       0  122392  122393  122393       0  122395  122396
  122396       0  122398  122399  122399       0  122401  122402  122402       0
  122404  122405  122405       0  122407  122408  122408       0  122410  122411
  122411       0  122413  122414  122414       0  122416  122417  122417       0
  122419  122420  122420       0  122422  122423  122423       0  122425  122426
  122426       0  122428  122429  122429       0  122431  122432  122432       0
  122434  122435  122435       0  122437  122438  122438       0  122440  122441
  122441       0  122443  122444  122444       0  122446  122447  122447       0
  122449  122450  122450       0  122452  122453  122453       0  122455  122456
  122456       0  122458  122459  122459       0  122461  122462  122462       0
  122464  122465  122465       0  122467  122468  122468       0  122470  122471
  122471       0  122473  122474  122474       0  122476  122477  122477       0
  122479  122480  122480       0  122482  122483  122483       0  122485  122486
  122486       0  122488  122489  122489       0  122491  122492  122492       0
  122494  122495  122495       0  122497  122498  122498       0  122500  122501
  122501       0  122503  122504  122504       0  122506  122507  122507       0
  122509  122510  122510       0  122512  122513  122513       0  122515  122516
  122516       0  122518  122519  122519       0  122521  122522  122522       0
  122524  122525  122525       0  122527  122528  122528       0  122530  122531
  122531       0  122533  122534  122534       0  122536  122537  122537       0
  122539  122540  122540       0  122542  122543  122543       0  122545  122546
  122546       0  122548  122549  122549       0  122551  122552  122552       0
  122554  122555  122555       0  122557  122558  122558       0  122560  122561
  122561       0  122563  122564  122564       0  122566  122567  122567       0
  122569  122570  122570       0  122572  122573  122573       0  122575  122576
  122576       0  122578  122579  122579       0  122581  122582  122582       0
  122584  122585  122585       0  122587  122588  122588       0  122590  122591
  122591       0  122593  122594  122594       0  122596  122597  122597       0
  122599  122600  122600       0  122602  122603  122603       0  122605  122606
  122606       0  122608  122609  122609       0  122611  122612  122612       0
  122614  122615  122615       0  122617  122618  122618       0  122620  122621
  122621       0  122623  122624  122624       0  122626  122627  122627       0
  122629  122630  122630       0  122632  122633  122633       0  122635  122636
  122636       0  122638  122639  122639       0  122641  122642  122642       0
  122644  122645  122645       0  122647  122648  122648       0  122650  122651
  122651       0  122653  122654  122654       0  122656  122657  122657       0
  122659  122660  122660       0  122662  122663  122663       0  122665  122666
  122666       0  122668  122669  122669       0  122671  122672  122672       0
  122674  122675  122675       0  122677  122678  122678       0  122680  122681
  122681       0  122683  122684  122684       0  122686  122687  122687       0
  122689  122690  122690       0  122692  122693  122693       0  122695  122696
  122696       0  122698  122699  122699       0  122701  122702  122702       0
  122704  122705  122705       0  122707  122708  122708       0  122710  122711
  122711       0  122713  122714  122714       0  122716  122717  122717       0
  122719  122720  122720       0  122722  122723  122723       0  122725  122726
  122726       0  122728  122729  122729       0  122731  122732  122732       0
  122734  122735  122735       0  122737  122738  122738       0  122740  122741
  122741       0  122743  122744  122744       0  122746  122747  122747       0
  122749  122750  122750       0  122752  122753  122753       0  122755  122756
  122756       0  122758  122759  122759       0  122761  122762  122762       0
  122764  122765  122765       0  122767  122768  122768       0  122770  122771
  122771       0  122773  122774  122774       0  122776  122777  122777       0
  122779  122780  122780       0  122782  122783  122783       0  122785  122786
  122786       0  122788  122789  122789       0  122791  122792  122792       0
  122794  122795  122795       0  122797  122798  122798       0  122800  122801
  122801       0  122803  122804  122804       0  122806  122807  122807       0
  122809  122810  122810       0  122812  122813  122813       0  122815  122816
  122816       0  122818  122819  122819       0  122821  122822  122822       0
  122824  122825  122825       0  122827  122828  122828       0  122830  122831
  122831       0  122833  122834  122834       0  122836  122837  122837       0
  122839  122840  122840       0  122842  122843  122843       0  122845  122846
  122846       0  122848  122849  122849       0  122851  122852  122852       0
  122854  122855  122855       0  122857  122858  122858       0  122860  122861
  122861       0  122863  122864  122864       0  122866  122867  122867       0
  122869  122870  122870       0  122872  122873  122873       0  122875  122876
  122876       0  122878  122879  122879       0  122881  122882  122882       0
  122884  122885  122885       0  122887  122888  122888       0  122890  122891
  122891       0  122893  122894  122894       0  122896  122897  122897       0
  122899  122900  122900       0  122902  122903  122903       0  122905  122906
  122906       0  122908  122909  122909       0  122911  122912  122912       0
  122914  122915  122915       0  122917  122918  122918       0  122920  122921
  122921       0  122923  122924  122924       0  122926  122927  122927       0
  122929  122930  122930       0  122932  122933  122933       0  122935  122936
  122936       0  122938  122939  122939       0  122941  122942  122942       0
  122944  122945  122945       0  122947  122948  122948       0  122950  122951
  122951       0  122953  122954  122954       0  122956  122957  122957       0
  122959  122960  122960       0  122962  122963  122963       0  122965  122966
  122966       0  122968  122969  122969       0  122971  122972  122972       0
  122974  122975  122975       0  122977  122978  122978       0  122980  122981
  122981       0  122983  122984  122984       0  122986  122987  122987       0
  122989  122990  122990       0  122992  122993  122993       0  122995  122996
  122996       0  122998  122999  122999       0  123001  123002  123002       0
  123004  123005  123005       0  123007  123008  123008       0  123010  123011
  123011       0  123013  123014  123014       0  123016  123017  123017       0
  123019  123020  123020       0  123022  123023  123023       0  123025  123026
  123026       0  123028  123029  123029       0  123031  123032  123032       0
  123034  123035  123035       0  123037  123038  123038       0  123040  123041
  123041       0  123043  123044  123044       0  123046  123047  123047       0
  123049  123050  123050       0  123052  123053  123053       0  123055  123056
  123056       0  123058  123059  123059       0  123061  123062  123062       0
  123064  123065  123065       0  123067  123068  123068       0  123070  123071
  123071       0  123073  123074  123074       0  123076  123077  123077       0
  123079  123080  123080       0  123082  123083  123083       0  123085  123086
  123086       0  123088  123089  123089       0  123091  123092  123092       0
  123094  123095  123095       0  123097  123098  123098       0  123100  123101
  123101       0  123103  123104  123104       0  123106  123107  123107       0
  123109  123110  123110       0  123112  123113  123113       0  123115  123116
  123116       0  123118  123119  123119       0  123121  123122  123122       0
  123124  123125  123125       0  123127  123128  123128       0  123130  123131
  123131       0  123133  123134  123134       0  123136  123137  123137       0
  123139  123140  123140       0  123142  123143  123143       0  123145  123146
  123146       0  123148  123149  123149       0  123151  123152  123152       0
  123154  123155  123155       0  123157  123158  123158       0  123160  123161
  123161       0  123163  123164  123164       0  123166  123167  123167       0
  123169  123170  123170       0  123172  123173  123173       0  123175  123176
  123176       0  123178  123179  123179       0  123181  123182  123182       0
  123184  123185  123185       0  123187  123188  123188       0  123190  123191
  123191       0  123193  123194  123194       0  123196  123197  123197       0
  123199  123200  123200       0  123202  123203  123203       0  123205  123206
  123206       0  123208  123209  123209       0  123211  123212  123212       0
  123214  123215  123215       0  123217  123218  123218       0  123220  123221
  123221       0  123223  123224  123224       0  123226  123227  123227       0
  123229  123230  123230       0  123232  123233  123233       0  123235  123236
  123236       0  123238  123239  123239       0  123241  123242  123242       0
  123244  123245  123245       0  123247  123248  123248       0  123250  123251
  123251       0  123253  123254  123254       0  123256  123257  123257       0
  123259  123260  123260       0  123262  123263  123263       0  123265  123266
  123266       0  123268  123269  123269       0  123271  123272  123272       0
  123274  123275  123275       0  123277  123278  123278       0  123280  123281
  123281       0  123283  123284  123284       0  123286  123287  123287       0
  123289  123290  123290       0  123292  123293  123293       0  123295  123296
  123296       0  123298  123299  123299       0  123301  123302  123302       0
  123304  123305  123305       0  123307  123308  123308       0  123310  123311
  123311       0  123313  123314  123314       0  123316  123317  123317       0
  123319  123320  123320       0  123322  123323  123323       0  123325  123326
  123326       0  123328  123329  123329       0  123331  123332  123332       0
  123334  123335  123335       0  123337  123338  123338       0  123340  123341
  123341       0  123343  123344  123344       0  123346  123347  123347       0
  123349  123350  123350       0  123352  123353  123353       0  123355  123356
  123356       0  123358  123359  123359       0  123361  123362  123362       0
  123364  123365  123365       0  123367  123368  123368       0  123370  123371
  123371       0  123373  123374  123374       0  123376  123377  123377       0
  123379  123380  123380       0  123382  123383  123383       0  123385  123386
  123386       0  123388  123389  123389       0  123391  123392  123392       0
  123394  123395  123395       0  123397  123398  123398       0  123400  123401
  123401       0  123403  123404  123404       0  123406  123407  123407       0
  123409  123410  123410       0  123412  123413  123413       0  123415  123416
  123416       0  123418  123419  123419       0  123421  123422  123422       0
  123424  123425  123425       0  123427  123428  123428       0  123430  123431
  123431       0  123433  123434  123434       0  123436  123437  123437       0
  123439  123440  123440       0  123442  123443  123443       0  123445  123446
  123446       0  123448  123449  123449       0  123451  123452  123452       0
  123454  123455  123455       0  123457  123458  123458       0  123460  123461
  123461       0  123463  123464  123464       0  123466  123467  123467       0
  123469  123470  123470       0  123472  123473  123473       0  123475  123476
  123476       0  123478  123479  123479       0  123481  123482  123482       0
  123484  123485  123485       0  123487  123488  123488       0  123490  123491
  123491       0  123493  123494  123494       0  123496  123497  123497       0
  123499  123500  123500       0  123502  123503  123503       0  123505  123506
  123506       0  123508  123509  123509       0  123511  123512  123512       0
  123514  123515  123515       0  123517  123518  123518       0  123520  123521
  123521       0  123523  123524  123524       0  123526  123527  123527       0
  123529  123530  123530       0  123532  123533  123533       0  123535  123536
  123536       0  123538  123539  123539       0  123541  123542  123542       0
  123544  123545  123545       0  123547  123548  123548       0  123550  123551
  123551       0  123553  123554  123554       0  123556  123557  123557       0
  123559  123560  123560       0  123562  123563  123563       0  123565  123566
  123566       0  123568  123569  123569       0  123571  123572  123572       0
  123574  123575  123575       0  123577  123578  123578       0  123580  123581
  123581       0  123583  123584  123584       0  123586  123587  123587       0
  123589  123590  123590       0  123592  123593  123593       0  123595  123596
  123596       0  123598  123599  123599       0  123601  123602  123602       0
  123604  123605  123605       0  123607  123608  123608       0  123610  123611
  123611       0  123613  123614  123614       0  123616  123617  123617       0
  123619  123620  123620       0  123622  123623  123623       0  123625  123626
  123626       0  123628  123629  123629       0  123631  123632  123632       0
  123634  123635  123635       0  123637  123638  123638       0  123640  123641
  123641       0  123643  123644  123644       0  123646  123647  123647       0
  123649  123650  123650       0  123652  123653  123653       0  123655  123656
  123656       0  123658  123659  123659       0  123661  123662  123662       0
  123664  123665  123665       0  123667  123668  123668       0  123670  123671
  123671       0  123673  123674  123674       0  123676  123677  123677       0
  123679  123680  123680       0  123682  123683  123683       0  123685  123686
  123686       0  123688  123689  123689       0  123691  123692  123692       0
  123694  123695  123695       0  123697  123698  123698       0  123700  123701
  123701       0  123703  123704  123704       0  123706  123707  123707       0
  123709  123710  123710       0  123712  123713  123713       0  123715  123716
  123716       0  123718  123719  123719       0  123721  123722  123722       0
  123724  123725  123725       0  123727  123728  123728       0  123730  123731
  123731       0  123733  123734  123734       0  123736  123737  123737       0
  123739  123740  123740       0  123742  123743  123743       0  123745  123746
  123746       0  123748  123749  123749       0  123751  123752  123752       0
  123754  123755  123755       0  123757  123758  123758       0  123760  123761
  123761       0  123763  123764  123764       0  123766  123767  123767       0
  123769  123770  123770       0  123772  123773  123773       0  123775  123776
  123776       0  123778  123779  123779       0  123781  123782  123782       0
  123784  123785  123785       0  123787  123788  123788       0  123790  123791
  123791       0  123793  123794  123794       0  123796  123797  123797       0
  123799  123800  123800       0  123802  123803  123803       0  123805  123806
  123806       0  123808  123809  123809       0  123811  123812  123812       0
  123814  123815  123815       0  123817  123818  123818       0  123820  123821
  123821       0  123823  123824  123824       0  123826  123827  123827       0
  123829  123830  123830       0  123832  123833  123833       0  123835  123836
  123836       0  123838  123839  123839       0  123841  123842  123842       0
  123844  123845  123845       0  123847  123848  123848       0  123850  123851
  123851       0  123853  123854  123854       0  123856  123857  123857       0
  123859  123860  123860       0  123862  123863  123863       0  123865  123866
  123866       0  123868  123869  123869       0  123871  123872  123872       0
  123874  123875  123875       0  123877  123878  123878       0  123880  123881
  123881       0  123883  123884  123884       0  123886  123887  123887       0
  123889  123890  123890       0  123892  123893  123893       0  123895  123896
  123896       0  123898  123899  123899       0  123901  123902  123902       0
  123904  123905  123905       0  123907  123908  123908       0  123910  123911
  123911       0  123913  123914  123914       0  123916  123917  123917       0
  123919  123920  123920       0  123922  123923  123923       0  123925  123926
  123926       0  123928  123929  123929       0  123931  123932  123932       0
  123934  123935  123935       0  123937  123938  123938       0  123940  123941
  123941       0  123943  123944  123944       0  123946  123947  123947       0
  123949  123950  123950       0  123952  123953  123953       0  123955  123956
  123956       0  123958  123959  123959       0  123961  123962  123962       0
  123964  123965  123965       0  123967  123968  123968       0  123970  123971
  123971       0  123973  123974  123974       0  123976  123977  123977       0
  123979  123980  123980       0  123982  123983  123983       0  123985  123986
  123986       0  123988  123989  123989       0  123991  123992  123992       0
  123994  123995  123995       0  123997  123998  123998       0  124000  124001
  124001       0  124003  124004  124004       0  124006  124007  124007       0
  124009  124010  124010       0  124012  124013  124013       0  124015  124016
  124016       0  124018  124019  124019       0  124021  124022  124022       0
  124024  124025  124025       0  124027  124028  124028       0  124030  124031
  124031       0  124033  124034  124034       0  124036  124037  124037       0
  124039  124040  124040       0  124042  124043  124043       0  124045  124046
  124046       0  124048  124049  124049       0  124051  124052  124052       0
  124054  124055  124055       0  124057  124058  124058       0  124060  124061
  124061       0  124063  124064  124064       0  124066  124067  124067       0
  124069  124070  124070       0  124072  124073  124073       0  124075  124076
  124076       0  124078  124079  124079       0  124081  124082  124082       0
  124084  124085  124085       0  124087  124088  124088       0  124090  124091
  124091       0  124093  124094  124094       0  124096  124097  124097       0
  124099  124100  124100       0  124102  124103  124103       0  124105  124106
  124106       0  124108  124109  124109       0  124111  124112  124112       0
  124114  124115  124115       0  124117  124118  124118       0  124120  124121
  124121       0  124123  124124  124124       0  124126  124127  124127       0
  124129  124130  124130       0  124132  124133  124133       0  124135  124136
  124136       0  124138  124139  124139       0  124141  124142  124142       0
  124144  124145  124145       0  124147  124148  124148       0  124150  124151
  124151       0  124153  124154  124154       0  124156  124157  124157       0
  124159  124160  124160       0  124162  124163  124163       0  124165  124166
  124166       0  124168  124169  124169       0  124171  124172  124172       0
  124174  124175  124175       0  124177  124178  124178       0  124180  124181
  124181       0  124183  124184  124184       0  124186  124187  124187       0
  124189  124190  124190       0  124192  124193  124193       0  124195  124196
  124196       0  124198  124199  124199       0  124201  124202  124202       0
  124204  124205  124205       0  124207  124208  124208       0  124210  124211
  124211       0  124213  124214  124214       0  124216  124217  124217       0
  124219  124220  124220       0  124222  124223  124223       0  124225  124226
  124226       0  124228  124229  124229       0  124231  124232  124232       0
  124234  124235  124235       0  124237  124238  124238       0  124240  124241
  124241       0  124243  124244  124244       0  124246  124247  124247       0
  124249  124250  124250       0  124252  124253  124253       0  124255  124256
  124256       0  124258  124259  124259       0  124261  124262  124262       0
  124264  124265  124265       0  124267  124268  124268       0  124270  124271
  124271       0  124273  124274  124274       0  124276  124277  124277       0
  124279  124280  124280       0  124282  124283  124283       0  124285  124286
  124286       0  124288  124289  124289       0  124291  124292  124292       0
  124294  124295  124295       0  124297  124298  124298       0  124300  124301
  124301       0  124303  124304  124304       0  124306  124307  124307       0
  124309  124310  124310       0  124312  124313  124313       0  124315  124316
  124316       0  124318  124319  124319       0  124321  124322  124322       0
  124324  124325  124325       0  124327  124328  124328       0  124330  124331
  124331       0  124333  124334  124334       0  124336  124337  124337       0
  124339  124340  124340       0  124342  124343  124343       0  124345  124346
  124346       0  124348  124349  124349       0  124351  124352  124352       0
  124354  124355  124355       0  124357  124358  124358       0  124360  124361
  124361       0  124363  124364  124364       0  124366  124367  124367       0
  124369  124370  124370       0  124372  124373  124373       0  124375  124376
  124376       0  124378  124379  124379       0  124381  124382  124382       0
  124384  124385  124385       0  124387  124388  124388       0  124390  124391
  124391       0  124393  124394  124394       0  124396  124397  124397       0
  124399  124400  124400       0  124402  124403  124403       0  124405  124406
  124406       0  124408  124409  124409       0  124411  124412  124412       0
  124414  124415  124415       0  124417  124418  124418       0  124420  124421
  124421       0  124423  124424  124424       0  124426  124427  124427       0
  124429  124430  124430       0  124432  124433  124433       0  124435  124436
  124436       0  124438  124439  124439       0  124441  124442  124442       0
  124444  124445  124445       0  124447  124448  124448       0  124450  124451
  124451       0  124453  124454  124454       0  124456  124457  124457       0
  124459  124460  124460       0  124462  124463  124463       0  124465  124466
  124466       0  124468  124469  124469       0  124471  124472  124472       0
  124474  124475  124475       0  124477  124478  124478       0  124480  124481
  124481       0  124483  124484  124484       0  124486  124487  124487       0
  124489  124490  124490       0  124492  124493  124493       0  124495  124496
  124496       0  124498  124499  124499       0  124501  124502  124502       0
  124504  124505  124505       0  124507  124508  124508       0  124510  124511
  124511       0  124513  124514  124514       0  124516  124517  124517       0
  124519  124520  124520       0  124522  124523  124523       0  124525  124526
  124526       0  124528  124529  124529       0  124531  124532  124532       0
  124534  124535  124535       0  124537  124538  124538       0  124540  124541
  124541       0  124543  124544  124544       0  124546  124547  124547       0
  124549  124550  124550       0  124552  124553  124553       0  124555  124556
  124556       0  124558  124559  124559       0  124561  124562  124562       0
  124564  124565  124565       0  124567  124568  124568       0  124570  124571
  124571       0  124573  124574  124574       0  124576  124577  124577       0
  124579  124580  124580       0  124582  124583  124583       0  124585  124586
  124586       0  124588  124589  124589       0  124591  124592  124592       0
  124594  124595  124595       0  124597  124598  124598       0  124600  124601
  124601       0  124603  124604  124604       0  124606  124607  124607       0
  124609  124610  124610       0  124612  124613  124613       0  124615  124616
  124616       0  124618  124619  124619       0  124621  124622  124622       0
  124624  124625  124625       0  124627  124628  124628       0  124630  124631
  124631       0  124633  124634  124634       0  124636  124637  124637       0
  124639  124640  124640       0  124642  124643  124643       0  124645  124646
  124646       0  124648  124649  124649       0  124651  124652  124652       0
  124654  124655  124655       0  124657  124658  124658       0  124660  124661
  124661       0  124663  124664  124664       0  124666  124667  124667       0
  124669  124670  124670       0  124672  124673  124673       0  124675  124676
  124676       0  124678  124679  124679       0  124681  124682  124682       0
  124684  124685  124685       0  124687  124688  124688       0  124690  124691
  124691       0  124693  124694  124694       0  124696  124697  124697       0
  124699  124700  124700       0  124702  124703  124703       0  124705  124706
  124706       0  124708  124709  124709       0  124711  124712  124712       0
  124714  124715  124715       0  124717  124718  124718       0  124720  124721
  124721       0  124723  124724  124724       0  124726  124727  124727       0
  124729  124730  124730       0  124732  124733  124733       0  124735  124736
  124736       0  124738  124739  124739       0  124741  124742  124742       0
  124744  124745  124745       0  124747  124748  124748       0  124750  124751
  124751       0  124753  124754  124754       0  124756  124757  124757       0
  124759  124760  124760       0  124762  124763  124763       0  124765  124766
  124766       0  124768  124769  124769       0  124771  124772  124772       0
  124774  124775  124775       0  124777  124778  124778       0  124780  124781
  124781       0  124783  124784  124784       0  124786  124787  124787       0
  124789  124790  124790       0  124792  124793  124793       0  124795  124796
  124796       0  124798  124799  124799       0  124801  124802  124802       0
  124804  124805  124805       0  124807  124808  124808       0  124810  124811
  124811       0  124813  124814  124814       0  124816  124817  124817       0
  124819  124820  124820       0  124822  124823  124823       0  124825  124826
  124826       0  124828  124829  124829       0  124831  124832  124832       0
  124834  124835  124835       0  124837  124838  124838       0  124840  124841
  124841       0  124843  124844  124844       0  124846  124847  124847       0
  124849  124850  124850       0  124852  124853  124853       0  124855  124856
  124856       0  124858  124859  124859       0  124861  124862  124862       0
  124864  124865  124865       0  124867  124868  124868       0  124870  124871
  124871       0  124873  124874  124874       0  124876  124877  124877       0
  124879  124880  124880       0  124882  124883  124883       0  124885  124886
  124886       0  124888  124889  124889       0  124891  124892  124892       0
  124894  124895  124895       0  124897  124898  124898       0  124900  124901
  124901       0  124903  124904  124904       0  124906  124907  124907       0
  124909  124910  124910       0  124912  124913  124913       0  124915  124916
  124916       0  124918  124919  124919       0  124921  124922  124922       0
  124924  124925  124925       0  124927  124928  124928       0  124930  124931
  124931       0  124933  124934  124934       0  124936  124937  124937       0
  124939  124940  124940       0  124942  124943  124943       0  124945  124946
  124946       0  124948  124949  124949       0  124951  124952  124952       0
  124954  124955  124955       0  124957  124958  124958       0  124960  124961
  124961       0  124963  124964  124964       0  124966  124967  124967       0
  124969  124970  124970       0  124972  124973  124973       0  124975  124976
  124976       0  124978  124979  124979       0  124981  124982  124982       0
  124984  124985  124985       0  124987  124988  124988       0  124990  124991
  124991       0  124993  124994  124994       0  124996  124997  124997       0
  124999  125000  125000       0  125002  125003  125003       0  125005  125006
  125006       0  125008  125009  125009       0  125011  125012  125012       0
  125014  125015  125015       0  125017  125018  125018       0  125020  125021
  125021       0  125023  125024  125024       0  125026  125027  125027       0
  125029  125030  125030       0  125032  125033  125033       0  125035  125036
  125036       0  125038  125039  125039       0  125041  125042  125042       0
  125044  125045  125045       0  125047  125048  125048       0  125050  125051
  125051       0  125053  125054  125054       0  125056  125057  125057       0
  125059  125060  125060       0  125062  125063  125063       0  125065  125066
  125066       0  125068  125069  125069       0  125071  125072  125072       0
  125074  125075  125075       0  125077  125078  125078       0  125080  125081
  125081       0  125083  125084  125084       0  125086  125087  125087       0
  125089  125090  125090       0  125092  125093  125093       0  125095  125096
  125096       0  125098  125099  125099       0  125101  125102  125102       0
  125104  125105  125105       0  125107  125108  125108       0  125110  125111
  125111       0  125113  125114  125114       0  125116  125117  125117       0
  125119  125120  125120       0  125122  125123  125123       0  125125  125126
  125126       0  125128  125129  125129       0  125131  125132  125132       0
  125134  125135  125135       0  125137  125138  125138       0  125140  125141
  125141       0  125143  125144  125144       0  125146  125147  125147       0
  125149  125150  125150       0  125152  125153  125153       0  125155  125156
  125156       0  125158  125159  125159       0  125161  125162  125162       0
  125164  125165  125165       0  125167  125168  125168       0  125170  125171
  125171       0  125173  125174  125174       0  125176  125177  125177       0
  125179  125180  125180       0  125182  125183  125183       0  125185  125186
  125186       0  125188  125189  125189       0  125191  125192  125192       0
  125194  125195  125195       0  125197  125198  125198       0  125200  125201
  125201       0  125203  125204  125204       0  125206  125207  125207       0
  125209  125210  125210       0  125212  125213  125213       0  125215  125216
  125216       0  125218  125219  125219       0  125221  125222  125222       0
  125224  125225  125225       0  125227  125228  125228       0  125230  125231
  125231       0  125233  125234  125234       0  125236  125237  125237       0
  125239  125240  125240       0  125242  125243  125243       0  125245  125246
  125246       0  125248  125249  125249       0  125251  125252  125252       0
  125254  125255  125255       0  125257  125258  125258       0  125260  125261
  125261       0  125263  125264  125264       0  125266  125267  125267       0
  125269  125270  125270       0  125272  125273  125273       0  125275  125276
  125276       0  125278  125279  125279       0  125281  125282  125282       0
  125284  125285  125285       0  125287  125288  125288       0  125290  125291
  125291       0  125293  125294  125294       0  125296  125297  125297       0
  125299  125300  125300       0  125302  125303  125303       0  125305  125306
  125306       0  125308  125309  125309       0  125311  125312  125312       0
  125314  125315  125315       0  125317  125318  125318       0  125320  125321
  125321       0  125323  125324  125324       0  125326  125327  125327       0
  125329  125330  125330       0  125332  125333  125333       0  125335  125336
  125336       0  125338  125339  125339       0  125341  125342  125342       0
  125344  125345  125345       0  125347  125348  125348       0  125350  125351
  125351       0  125353  125354  125354       0  125356  125357  125357       0
  125359  125360  125360       0  125362  125363  125363       0  125365  125366
  125366       0  125368  125369  125369       0  125371  125372  125372       0
  125374  125375  125375       0  125377  125378  125378       0  125380  125381
  125381       0  125383  125384  125384       0  125386  125387  125387       0
  125389  125390  125390       0  125392  125393  125393       0  125395  125396
  125396       0  125398  125399  125399       0  125401  125402  125402       0
  125404  125405  125405       0  125407  125408  125408       0  125410  125411
  125411       0  125413  125414  125414       0  125416  125417  125417       0
  125419  125420  125420       0  125422  125423  125423       0  125425  125426
  125426       0  125428  125429  125429       0  125431  125432  125432       0
  125434  125435  125435       0  125437  125438  125438       0  125440  125441
  125441       0  125443  125444  125444       0  125446  125447  125447       0
  125449  125450  125450       0  125452  125453  125453       0  125455  125456
  125456       0  125458  125459  125459       0  125461  125462  125462       0
  125464  125465  125465       0  125467  125468  125468       0  125470  125471
  125471       0  125473  125474  125474       0  125476  125477  125477       0
  125479  125480  125480       0  125482  125483  125483       0  125485  125486
  125486       0  125488  125489  125489       0  125491  125492  125492       0
  125494  125495  125495       0  125497  125498  125498       0  125500  125501
  125501       0  125503  125504  125504       0  125506  125507  125507       0
  125509  125510  125510       0  125512  125513  125513       0  125515  125516
  125516       0  125518  125519  125519       0  125521  125522  125522       0
  125524  125525  125525       0  125527  125528  125528       0  125530  125531
  125531       0  125533  125534  125534       0  125536  125537  125537       0
  125539  125540  125540       0  125542  125543  125543       0  125545  125546
  125546       0  125548  125549  125549       0  125551  125552  125552       0
  125554  125555  125555       0  125557  125558  125558       0  125560  125561
  125561       0  125563  125564  125564       0  125566  125567  125567       0
  125569  125570  125570       0  125572  125573  125573       0  125575  125576
  125576       0  125578  125579  125579       0  125581  125582  125582       0
  125584  125585  125585       0  125587  125588  125588       0  125590  125591
  125591       0  125593  125594  125594       0  125596  125597  125597       0
  125599  125600  125600       0  125602  125603  125603       0  125605  125606
  125606       0  125608  125609  125609       0  125611  125612  125612       0
  125614  125615  125615       0  125617  125618  125618       0  125620  125621
  125621       0  125623  125624  125624       0  125626  125627  125627       0
  125629  125630  125630       0  125632  125633  125633       0  125635  125636
  125636       0  125638  125639  125639       0  125641  125642  125642       0
  125644  125645  125645       0  125647  125648  125648       0  125650  125651
  125651       0  125653  125654  125654       0  125656  125657  125657       0
  125659  125660  125660       0  125662  125663  125663       0  125665  125666
  125666       0  125668  125669  125669       0  125671  125672  125672       0
  125674  125675  125675       0  125677  125678  125678       0  125680  125681
  125681       0  125683  125684  125684       0  125686  125687  125687       0
  125689  125690  125690       0  125692  125693  125693       0  125695  125696
  125696       0  125698  125699  125699       0  125701  125702  125702       0
  125704  125705  125705       0  125707  125708  125708       0  125710  125711
  125711       0  125713  125714  125714       0  125716  125717  125717       0
  125719  125720  125720       0  125722  125723  125723       0  125725  125726
  125726       0  125728  125729  125729       0  125731  125732  125732       0
  125734  125735  125735       0  125737  125738  125738       0  125740  125741
  125741       0  125743  125744  125744       0  125746  125747  125747       0
  125749  125750  125750       0  125752  125753  125753       0  125755  125756
  125756       0  125758  125759  125759       0  125761  125762  125762       0
  125764  125765  125765       0  125767  125768  125768       0  125770  125771
  125771       0  125773  125774  125774       0  125776  125777  125777       0
  125779  125780  125780       0  125782  125783  125783       0  125785  125786
  125786       0  125788  125789  125789       0  125791  125792  125792       0
  125794  125795  125795       0  125797  125798  125798       0  125800  125801
  125801       0  125803  125804  125804       0  125806  125807  125807       0
  125809  125810  125810       0  125812  125813  125813       0  125815  125816
  125816       0  125818  125819  125819       0  125821  125822  125822       0
  125824  125825  125825       0  125827  125828  125828       0  125830  125831
  125831       0  125833  125834  125834       0  125836  125837  125837       0
  125839  125840  125840       0  125842  125843  125843       0  125845  125846
  125846       0  125848  125849  125849       0  125851  125852  125852       0
  125854  125855  125855       0  125857  125858  125858       0  125860  125861
  125861       0  125863  125864  125864       0  125866  125867  125867       0
  125869  125870  125870       0  125872  125873  125873       0  125875  125876
  125876       0  125878  125879  125879       0  125881  125882  125882       0
  125884  125885  125885       0  125887  125888  125888       0  125890  125891
  125891       0  125893  125894  125894       0  125896  125897  125897       0
  125899  125900  125900       0  125902  125903  125903       0  125905  125906
  125906       0  125908  125909  125909       0  125911  125912  125912       0
  125914  125915  125915       0  125917  125918  125918       0  125920  125921
  125921       0  125923  125924  125924       0  125926  125927  125927       0
  125929  125930  125930       0  125932  125933  125933       0  125935  125936
  125936       0  125938  125939  125939       0  125941  125942  125942       0
  125944  125945  125945       0  125947  125948  125948       0  125950  125951
  125951       0  125953  125954  125954       0  125956  125957  125957       0
  125959  125960  125960       0  125962  125963  125963       0  125965  125966
  125966       0  125968  125969  125969       0  125971  125972  125972       0
  125974  125975  125975       0  125977  125978  125978       0  125980  125981
  125981       0  125983  125984  125984       0  125986  125987  125987       0
  125989  125990  125990       0  125992  125993  125993       0  125995  125996
  125996       0  125998  125999  125999       0  126001  126002  126002       0
  126004  126005  126005       0  126007  126008  126008       0  126010  126011
  126011       0  126013  126014  126014       0  126016  126017  126017       0
  126019  126020  126020       0  126022  126023  126023       0  126025  126026
  126026       0  126028  126029  126029       0  126031  126032  126032       0
  126034  126035  126035       0  126037  126038  126038       0  126040  126041
  126041       0  126043  126044  126044       0  126046  126047  126047       0
  126049  126050  126050       0  126052  126053  126053       0  126055  126056
  126056       0  126058  126059  126059       0  126061  126062  126062       0
  126064  126065  126065       0  126067  126068  126068       0  126070  126071
  126071       0  126073  126074  126074       0  126076  126077  126077       0
  126079  126080  126080       0  126082  126083  126083       0  126085  126086
  126086       0  126088  126089  126089       0  126091  126092  126092       0
  126094  126095  126095       0  126097  126098  126098       0  126100  126101
  126101       0  126103  126104  126104       0  126106  126107  126107       0
  126109  126110  126110       0  126112  126113  126113       0  126115  126116
  126116       0  126118  126119  126119       0  126121  126122  126122       0
  126124  126125  126125       0  126127  126128  126128       0  126130  126131
  126131       0  126133  126134  126134       0  126136  126137  126137       0
  126139  126140  126140       0  126142  126143  126143       0  126145  126146
  126146       0  126148  126149  126149       0  126151  126152  126152       0
  126154  126155  126155       0  126157  126158  126158       0  126160  126161
  126161       0  126163  126164  126164       0  126166  126167  126167       0
  126169  126170  126170       0  126172  126173  126173       0  126175  126176
  126176       0  126178  126179  126179       0  126181  126182  126182       0
  126184  126185  126185       0  126187  126188  126188       0  126190  126191
  126191       0  126193  126194  126194       0  126196  126197  126197       0
  126199  126200  126200       0  126202  126203  126203       0  126205  126206
  126206       0  126208  126209  126209       0  126211  126212  126212       0
  126214  126215  126215       0  126217  126218  126218       0  126220  126221
  126221       0  126223  126224  126224       0  126226  126227  126227       0
  126229  126230  126230       0  126232  126233  126233       0  126235  126236
  126236       0  126238  126239  126239       0  126241  126242  126242       0
  126244  126245  126245       0  126247  126248  126248       0  126250  126251
  126251       0  126253  126254  126254       0  126256  126257  126257       0
  126259  126260  126260       0  126262  126263  126263       0  126265  126266
  126266       0  126268  126269  126269       0  126271  126272  126272       0
  126274  126275  126275       0  126277  126278  126278       0  126280  126281
  126281       0  126283  126284  126284       0  126286  126287  126287       0
  126289  126290  126290       0  126292  126293  126293       0  126295  126296
  126296       0  126298  126299  126299       0  126301  126302  126302       0
  126304  126305  126305       0  126307  126308  126308       0  126310  126311
  126311       0  126313  126314  126314       0  126316  126317  126317       0
  126319  126320  126320       0  126322  126323  126323       0  126325  126326
  126326       0  126328  126329  126329       0  126331  126332  126332       0
  126334  126335  126335       0  126337  126338  126338       0  126340  126341
  126341       0  126343  126344  126344       0  126346  126347  126347       0
  126349  126350  126350       0  126352  126353  126353       0  126355  126356
  126356       0  126358  126359  126359       0  126361  126362  126362       0
  126364  126365  126365       0  126367  126368  126368       0  126370  126371
  126371       0  126373  126374  126374       0  126376  126377  126377       0
  126379  126380  126380       0  126382  126383  126383       0  126385  126386
  126386       0  126388  126389  126389       0  126391  126392  126392       0
  126394  126395  126395       0  126397  126398  126398       0  126400  126401
  126401       0  126403  126404  126404       0  126406  126407  126407       0
  126409  126410  126410       0  126412  126413  126413       0  126415  126416
  126416       0  126418  126419  126419       0  126421  126422  126422       0
  126424  126425  126425       0  126427  126428  126428       0  126430  126431
  126431       0  126433  126434  126434       0  126436  126437  126437       0
  126439  126440  126440       0  126442  126443  126443       0  126445  126446
  126446       0  126448  126449  126449       0  126451  126452  126452       0
  126454  126455  126455       0  126457  126458  126458       0  126460  126461
  126461       0  126463  126464  126464       0  126466  126467  126467       0
  126469  126470  126470       0  126472  126473  126473       0  126475  126476
  126476       0  126478  126479  126479       0  126481  126482  126482       0
  126484  126485  126485       0  126487  126488  126488       0  126490  126491
  126491       0  126493  126494  126494       0  126496  126497  126497       0
  126499  126500  126500       0  126502  126503  126503       0  126505  126506
  126506       0  126508  126509  126509       0  126511  126512  126512       0
  126514  126515  126515       0  126517  126518  126518       0  126520  126521
  126521       0  126523  126524  126524       0  126526  126527  126527       0
  126529  126530  126530       0  126532  126533  126533       0  126535  126536
  126536       0  126538  126539  126539       0  126541  126542  126542       0
  126544  126545  126545       0  126547  126548  126548       0  126550  126551
  126551       0  126553  126554  126554       0  126556  126557  126557       0
  126559  126560  126560       0  126562  126563  126563       0  126565  126566
  126566       0  126568  126569  126569       0  126571  126572  126572       0
  126574  126575  126575       0  126577  126578  126578       0  126580  126581
  126581       0  126583  126584  126584       0  126586  126587  126587       0
  126589  126590  126590       0  126592  126593  126593       0  126595  126596
  126596       0  126598  126599  126599       0  126601  126602  126602       0
  126604  126605  126605       0  126607  126608  126608       0  126610  126611
  126611       0  126613  126614  126614       0  126616  126617  126617       0
  126619  126620  126620       0  126622  126623  126623       0  126625  126626
  126626       0  126628  126629  126629       0  126631  126632  126632       0
  126634  126635  126635       0  126637  126638  126638       0  126640  126641
  126641       0  126643  126644  126644       0  126646  126647  126647       0
  126649  126650  126650       0  126652  126653  126653       0  126655  126656
  126656       0  126658  126659  126659       0  126661  126662  126662       0
  126664  126665  126665       0  126667  126668  126668       0  126670  126671
  126671       0  126673  126674  126674       0  126676  126677  126677       0
  126679  126680  126680       0  126682  126683  126683       0  126685  126686
  126686       0  126688  126689  126689       0  126691  126692  126692       0
  126694  126695  126695       0  126697  126698  126698       0  126700  126701
  126701       0  126703  126704  126704       0  126706  126707  126707       0
  126709  126710  126710       0  126712  126713  126713       0  126715  126716
  126716       0  126718  126719  126719       0  126721  126722  126722       0
  126724  126725  126725       0  126727  126728  126728       0  126730  126731
  126731       0  126733  126734  126734       0  126736  126737  126737       0
  126739  126740  126740       0  126742  126743  126743       0  126745  126746
  126746       0  126748  126749  126749       0  126751  126752  126752       0
  126754  126755  126755       0  126757  126758  126758       0  126760  126761
  126761       0  126763  126764  126764       0  126766  126767  126767       0
  126769  126770  126770       0  126772  126773  126773       0  126775  126776
  126776       0  126778  126779  126779       0  126781  126782  126782       0
  126784  126785  126785       0  126787  126788  126788       0  126790  126791
  126791       0  126793  126794  126794       0  126796  126797  126797       0
  126799  126800  126800       0  126802  126803  126803       0  126805  126806
  126806       0  126808  126809  126809       0  126811  126812  126812       0
  126814  126815  126815       0  126817  126818  126818       0  126820  126821
  126821       0  126823  126824  126824       0  126826  126827  126827       0
  126829  126830  126830       0  126832  126833  126833       0  126835  126836
  126836       0  126838  126839  126839       0  126841  126842  126842       0
  126844  126845  126845       0  126847  126848  126848       0  126850  126851
  126851       0  126853  126854  126854       0  126856  126857  126857       0
  126859  126860  126860       0  126862  126863  126863       0  126865  126866
  126866       0  126868  126869  126869       0  126871  126872  126872       0
  126874  126875  126875       0  126877  126878  126878       0  126880  126881
  126881       0  126883  126884  126884       0  126886  126887  126887       0
  126889  126890  126890       0  126892  126893  126893       0  126895  126896
  126896       0  126898  126899  126899       0  126901  126902  126902       0
  126904  126905  126905       0  126907  126908  126908       0  126910  126911
  126911       0  126913  126914  126914       0  126916  126917  126917       0
  126919  126920  126920       0  126922  126923  126923       0  126925  126926
  126926       0  126928  126929  126929       0  126931  126932  126932       0
  126934  126935  126935       0  126937  126938  126938       0  126940  126941
  126941       0  126943  126944  126944       0  126946  126947  126947       0
  126949  126950  126950       0  126952  126953  126953       0  126955  126956
  126956       0  126958  126959  126959       0  126961  126962  126962       0
  126964  126965  126965       0  126967  126968  126968       0  126970  126971
  126971       0  126973  126974  126974       0  126976  126977  126977       0
  126979  126980  126980       0  126982  126983  126983       0  126985  126986
  126986       0  126988  126989  126989       0  126991  126992  126992       0
  126994  126995  126995       0  126997  126998  126998       0  127000  127001
  127001       0  127003  127004  127004       0  127006  127007  127007       0
  127009  127010  127010       0  127012  127013  127013       0  127015  127016
  127016       0  127018  127019  127019       0  127021  127022  127022       0
  127024  127025  127025       0  127027  127028  127028       0  127030  127031
  127031       0  127033  127034  127034       0  127036  127037  127037       0
  127039  127040  127040       0  127042  127043  127043       0  127045  127046
  127046       0  127048  127049  127049       0  127051  127052  127052       0
  127054  127055  127055       0  127057  127058  127058       0  127060  127061
  127061       0  127063  127064  127064       0  127066  127067  127067       0
  127069  127070  127070       0  127072  127073  127073       0  127075  127076
  127076       0  127078  127079  127079       0  127081  127082  127082       0
  127084  127085  127085       0  127087  127088  127088       0  127090  127091
  127091       0  127093  127094  127094       0  127096  127097  127097       0
  127099  127100  127100       0  127102  127103  127103       0  127105  127106
  127106       0  127108  127109  127109       0  127111  127112  127112       0
  127114  127115  127115       0  127117  127118  127118       0  127120  127121
  127121       0  127123  127124  127124       0  127126  127127  127127       0
  127129  127130  127130       0  127132  127133  127133       0  127135  127136
  127136       0  127138  127139  127139       0  127141  127142  127142       0
  127144  127145  127145       0  127147  127148  127148       0  127150  127151
  127151       0  127153  127154  127154       0  127156  127157  127157       0
  127159  127160  127160       0  127162  127163  127163       0  127165  127166
  127166       0  127168  127169  127169       0  127171  127172  127172       0
  127174  127175  127175       0  127177  127178  127178       0  127180  127181
  127181       0  127183  127184  127184       0  127186  127187  127187       0
  127189  127190  127190       0  127192  127193  127193       0  127195  127196
  127196       0  127198  127199  127199       0  127201  127202  127202       0
  127204  127205  127205       0  127207  127208  127208       0  127210  127211
  127211       0  127213  127214  127214       0  127216  127217  127217       0
  127219  127220  127220       0  127222  127223  127223       0  127225  127226
  127226       0  127228  127229  127229       0  127231  127232  127232       0
  127234  127235  127235       0  127237  127238  127238       0  127240  127241
  127241       0  127243  127244  127244       0  127246  127247  127247       0
  127249  127250  127250       0  127252  127253  127253       0  127255  127256
  127256       0  127258  127259  127259       0  127261  127262  127262       0
  127264  127265  127265       0  127267  127268  127268       0  127270  127271
  127271       0  127273  127274  127274       0  127276  127277  127277       0
  127279  127280  127280       0  127282  127283  127283       0  127285  127286
  127286       0  127288  127289  127289       0  127291  127292  127292       0
  127294  127295  127295       0  127297  127298  127298       0  127300  127301
  127301       0  127303  127304  127304       0  127306  127307  127307       0
  127309  127310  127310       0  127312  127313  127313       0  127315  127316
  127316       0  127318  127319  127319       0  127321  127322  127322       0
  127324  127325  127325       0  127327  127328  127328       0  127330  127331
  127331       0  127333  127334  127334       0  127336  127337  127337       0
  127339  127340  127340       0  127342  127343  127343       0  127345  127346
  127346       0  127348  127349  127349       0  127351  127352  127352       0
  127354  127355  127355       0  127357  127358  127358       0  127360  127361
  127361       0  127363  127364  127364       0  127366  127367  127367       0
  127369  127370  127370       0  127372  127373  127373       0  127375  127376
  127376       0  127378  127379  127379       0  127381  127382  127382       0
  127384  127385  127385       0  127387  127388  127388       0  127390  127391
  127391       0  127393  127394  127394       0  127396  127397  127397       0
  127399  127400  127400       0  127402  127403  127403       0  127405  127406
  127406       0  127408  127409  127409       0  127411  127412  127412       0
  127414  127415  127415       0  127417  127418  127418       0  127420  127421
  127421       0  127423  127424  127424       0  127426  127427  127427       0
  127429  127430  127430       0  127432  127433  127433       0  127435  127436
  127436       0  127438  127439  127439       0  127441  127442  127442       0
  127444  127445  127445       0  127447  127448  127448       0  127450  127451
  127451       0  127453  127454  127454       0  127456  127457  127457       0
  127459  127460  127460       0  127462  127463  127463       0  127465  127466
  127466       0  127468  127469  127469       0  127471  127472  127472       0
  127474  127475  127475       0  127477  127478  127478       0  127480  127481
  127481       0  127483  127484  127484       0  127486  127487  127487       0
  127489  127490  127490       0  127492  127493  127493       0  127495  127496
  127496       0  127498  127499  127499       0  127501  127502  127502       0
  127504  127505  127505       0  127507  127508  127508       0  127510  127511
  127511       0  127513  127514  127514       0  127516  127517  127517       0
  127519  127520  127520       0  127522  127523  127523       0  127525  127526
  127526       0  127528  127529  127529       0  127531  127532  127532       0
  127534  127535  127535       0  127537  127538  127538       0  127540  127541
  127541       0  127543  127544  127544       0  127546  127547  127547       0
  127549  127550  127550       0  127552  127553  127553       0  127555  127556
  127556       0  127558  127559  127559       0  127561  127562  127562       0
  127564  127565  127565       0  127567  127568  127568       0  127570  127571
  127571       0  127573  127574  127574       0  127576  127577  127577       0
  127579  127580  127580       0  127582  127583  127583       0  127585  127586
  127586       0  127588  127589  127589       0  127591  127592  127592       0
  127594  127595  127595       0  127597  127598  127598       0  127600  127601
  127601       0  127603  127604  127604       0  127606  127607  127607       0
  127609  127610  127610       0  127612  127613  127613       0  127615  127616
  127616       0  127618  127619  127619       0  127621  127622  127622       0
  127624  127625  127625       0  127627  127628  127628       0  127630  127631
  127631       0  127633  127634  127634       0  127636  127637  127637       0
  127639  127640  127640       0  127642  127643  127643       0  127645  127646
  127646       0  127648  127649  127649       0  127651  127652  127652       0
  127654  127655  127655       0  127657  127658  127658       0  127660  127661
  127661       0  127663  127664  127664       0  127666  127667  127667       0
  127669  127670  127670       0  127672  127673  127673       0  127675  127676
  127676       0  127678  127679  127679       0  127681  127682  127682       0
  127684  127685  127685       0  127687  127688  127688       0  127690  127691
  127691       0  127693  127694  127694       0  127696  127697  127697       0
  127699  127700  127700       0  127702  127703  127703       0  127705  127706
  127706       0  127708  127709  127709       0  127711  127712  127712       0
  127714  127715  127715       0  127717  127718  127718       0  127720  127721
  127721       0  127723  127724  127724       0  127726  127727  127727       0
  127729  127730  127730       0  127732  127733  127733       0  127735  127736
  127736       0  127738  127739  127739       0  127741  127742  127742       0
  127744  127745  127745       0  127747  127748  127748       0  127750  127751
  127751       0  127753  127754  127754       0  127756  127757  127757       0
  127759  127760  127760       0  127762  127763  127763       0  127765  127766
  127766       0  127768  127769  127769       0  127771  127772  127772       0
  127774  127775  127775       0  127777  127778  127778       0  127780  127781
  127781       0  127783  127784  127784       0  127786  127787  127787       0
  127789  127790  127790       0  127792  127793  127793       0  127795  127796
  127796       0  127798  127799  127799       0  127801  127802  127802       0
  127804  127805  127805       0  127807  127808  127808       0  127810  127811
  127811       0  127813  127814  127814       0  127816  127817  127817       0
  127819  127820  127820       0  127822  127823  127823       0  127825  127826
  127826       0  127828  127829  127829       0  127831  127832  127832       0
  127834  127835  127835       0  127837  127838  127838       0  127840  127841
  127841       0  127843  127844  127844       0  127846  127847  127847       0
  127849  127850  127850       0  127852  127853  127853       0  127855  127856
  127856       0  127858  127859  127859       0  127861  127862  127862       0
  127864  127865  127865       0  127867  127868  127868       0  127870  127871
  127871       0  127873  127874  127874       0  127876  127877  127877       0
  127879  127880  127880       0  127882  127883  127883       0  127885  127886
  127886       0  127888  127889  127889       0  127891  127892  127892       0
  127894  127895  127895       0  127897  127898  127898       0  127900  127901
  127901       0  127903  127904  127904       0  127906  127907  127907       0
  127909  127910  127910       0  127912  127913  127913       0  127915  127916
  127916       0  127918  127919  127919       0  127921  127922  127922       0
  127924  127925  127925       0  127927  127928  127928       0  127930  127931
  127931       0  127933  127934  127934       0  127936  127937  127937       0
  127939  127940  127940       0  127942  127943  127943       0  127945  127946
  127946       0  127948  127949  127949       0  127951  127952  127952       0
  127954  127955  127955       0  127957  127958  127958       0  127960  127961
  127961       0  127963  127964  127964       0  127966  127967  127967       0
  127969  127970  127970       0  127972  127973  127973       0  127975  127976
  127976       0  127978  127979  127979       0  127981  127982  127982       0
  127984  127985  127985       0  127987  127988  127988       0  127990  127991
  127991       0  127993  127994  127994       0  127996  127997  127997       0
  127999  128000  128000       0  128002  128003  128003       0  128005  128006
  128006       0  128008  128009  128009       0  128011  128012  128012       0
  128014  128015  128015       0  128017  128018  128018       0  128020  128021
  128021       0  128023  128024  128024       0  128026  128027  128027       0
  128029  128030  128030       0  128032  128033  128033       0  128035  128036
  128036       0  128038  128039  128039       0  128041  128042  128042       0
  128044  128045  128045       0  128047  128048  128048       0  128050  128051
  128051       0  128053  128054  128054       0  128056  128057  128057       0
  128059  128060  128060       0  128062  128063  128063       0  128065  128066
  128066       0  128068  128069  128069       0  128071  128072  128072       0
  128074  128075  128075       0  128077  128078  128078       0  128080  128081
  128081       0  128083  128084  128084       0  128086  128087  128087       0
  128089  128090  128090       0  128092  128093  128093       0  128095  128096
  128096       0  128098  128099  128099       0  128101  128102  128102       0
  128104  128105  128105       0  128107  128108  128108       0  128110  128111
  128111       0  128113  128114  128114       0  128116  128117  128117       0
  128119  128120  128120       0  128122  128123  128123       0  128125  128126
  128126       0  128128  128129  128129       0  128131  128132  128132       0
  128134  128135  128135       0  128137  128138  128138       0  128140  128141
  128141       0  128143  128144  128144       0  128146  128147  128147       0
  128149  128150  128150       0  128152  128153  128153       0  128155  128156
  128156       0  128158  128159  128159       0  128161  128162  128162       0
  128164  128165  128165       0  128167  128168  128168       0  128170  128171
  128171       0  128173  128174  128174       0  128176  128177  128177       0
  128179  128180  128180       0  128182  128183  128183       0  128185  128186
  128186       0  128188  128189  128189       0  128191  128192  128192       0
  128194  128195  128195       0  128197  128198  128198       0  128200  128201
  128201       0  128203  128204  128204       0  128206  128207  128207       0
  128209  128210  128210       0  128212  128213  128213       0  128215  128216
  128216       0  128218  128219  128219       0  128221  128222  128222       0
  128224  128225  128225       0  128227  128228  128228       0  128230  128231
  128231       0  128233  128234  128234       0  128236  128237  128237       0
  128239  128240  128240       0  128242  128243  128243       0  128245  128246
  128246       0  128248  128249  128249       0  128251  128252  128252       0
  128254  128255  128255       0  128257  128258  128258       0  128260  128261
  128261       0  128263  128264  128264       0  128266  128267  128267       0
  128269  128270  128270       0  128272  128273  128273       0  128275  128276
  128276       0  128278  128279  128279       0  128281  128282  128282       0
  128284  128285  128285       0  128287  128288  128288       0  128290  128291
  128291       0  128293  128294  128294       0  128296  128297  128297       0
  128299  128300  128300       0  128302  128303  128303       0  128305  128306
  128306       0  128308  128309  128309       0  128311  128312  128312       0
  128314  128315  128315       0  128317  128318  128318       0  128320  128321
  128321       0  128323  128324  128324       0  128326  128327  128327       0
  128329  128330  128330       0  128332  128333  128333       0  128335  128336
  128336       0  128338  128339  128339       0  128341  128342  128342       0
  128344  128345  128345       0  128347  128348  128348       0  128350  128351
  128351       0  128353  128354  128354       0  128356  128357  128357       0
  128359  128360  128360       0  128362  128363  128363       0  128365  128366
  128366       0  128368  128369  128369       0  128371  128372  128372       0
  128374  128375  128375       0  128377  128378  128378       0  128380  128381
  128381       0  128383  128384  128384       0  128386  128387  128387       0
  128389  128390  128390       0  128392  128393  128393       0  128395  128396
  128396       0  128398  128399  128399       0  128401  128402  128402       0
  128404  128405  128405       0  128407  128408  128408       0  128410  128411
  128411       0  128413  128414  128414       0  128416  128417  128417       0
  128419  128420  128420       0  128422  128423  128423       0  128425  128426
  128426       0  128428  128429  128429       0  128431  128432  128432       0
  128434  128435  128435       0  128437  128438  128438       0  128440  128441
  128441       0  128443  128444  128444       0  128446  128447  128447       0
  128449  128450  128450       0  128452  128453  128453       0  128455  128456
  128456       0  128458  128459  128459       0  128461  128462  128462       0
  128464  128465  128465       0  128467  128468  128468       0  128470  128471
  128471       0  128473  128474  128474       0  128476  128477  128477       0
  128479  128480  128480       0  128482  128483  128483       0  128485  128486
  128486       0  128488  128489  128489       0  128491  128492  128492       0
  128494  128495  128495       0  128497  128498  128498       0  128500  128501
  128501       0  128503  128504  128504       0  128506  128507  128507       0
  128509  128510  128510       0  128512  128513  128513       0  128515  128516
  128516       0  128518  128519  128519       0  128521  128522  128522       0
  128524  128525  128525       0  128527  128528  128528       0  128530  128531
  128531       0  128533  128534  128534       0  128536  128537  128537       0
  128539  128540  128540       0  128542  128543  128543       0  128545  128546
  128546       0  128548  128549  128549       0  128551  128552  128552       0
  128554  128555  128555       0  128557  128558  128558       0  128560  128561
  128561       0  128563  128564  128564       0  128566  128567  128567       0
  128569  128570  128570       0  128572  128573  128573       0  128575  128576
  128576       0  128578  128579  128579       0  128581  128582  128582       0
  128584  128585  128585       0  128587  128588  128588       0  128590  128591
  128591       0  128593  128594  128594       0  128596  128597  128597       0
  128599  128600  128600       0  128602  128603  128603       0  128605  128606
  128606       0  128608  128609  128609       0  128611  128612  128612       0
  128614  128615  128615       0  128617  128618  128618       0  128620  128621
  128621       0  128623  128624  128624       0  128626  128627  128627       0
  128629  128630  128630       0  128632  128633  128633       0  128635  128636
  128636       0  128638  128639  128639       0  128641  128642  128642       0
  128644  128645  128645       0  128647  128648  128648       0  128650  128651
  128651       0  128653  128654  128654       0  128656  128657  128657       0
  128659  128660  128660       0  128662  128663  128663       0  128665  128666
  128666       0  128668  128669  128669       0  128671  128672  128672       0
  128674  128675  128675       0  128677  128678  128678       0  128680  128681
  128681       0  128683  128684  128684       0  128686  128687  128687       0
  128689  128690  128690       0  128692  128693  128693       0  128695  128696
  128696       0  128698  128699  128699       0  128701  128702  128702       0
  128704  128705  128705       0  128707  128708  128708       0  128710  128711
  128711       0  128713  128714  128714       0  128716  128717  128717       0
  128719  128720  128720       0  128722  128723  128723       0  128725  128726
  128726       0  128728  128729  128729       0  128731  128732  128732       0
  128734  128735  128735       0  128737  128738  128738       0  128740  128741
  128741       0  128743  128744  128744       0  128746  128747  128747       0
  128749  128750  128750       0  128752  128753  128753       0  128755  128756
  128756       0  128758  128759  128759       0  128761  128762  128762       0
  128764  128765  128765       0  128767  128768  128768       0  128770  128771
  128771       0  128773  128774  128774       0  128776  128777  128777       0
  128779  128780  128780       0  128782  128783  128783       0  128785  128786
  128786       0  128788  128789  128789       0  128791  128792  128792       0
  128794  128795  128795       0  128797  128798  128798       0  128800  128801
  128801       0  128803  128804  128804       0  128806  128807  128807       0
  128809  128810  128810       0  128812  128813  128813       0  128815  128816
  128816       0  128818  128819  128819       0  128821  128822  128822       0
  128824  128825  128825       0  128827  128828  128828       0  128830  128831
  128831       0  128833  128834  128834       0  128836  128837  128837       0
  128839  128840  128840       0  128842  128843  128843       0  128845  128846
  128846       0  128848  128849  128849       0  128851  128852  128852       0
  128854  128855  128855       0  128857  128858  128858       0  128860  128861
  128861       0  128863  128864  128864       0  128866  128867  128867       0
  128869  128870  128870       0  128872  128873  128873       0  128875  128876
  128876       0  128878  128879  128879       0  128881  128882  128882       0
  128884  128885  128885       0  128887  128888  128888       0  128890  128891
  128891       0  128893  128894  128894       0  128896  128897  128897       0
  128899  128900  128900       0  128902  128903  128903       0  128905  128906
  128906       0  128908  128909  128909       0  128911  128912  128912       0
  128914  128915  128915       0  128917  128918  128918       0  128920  128921
  128921       0  128923  128924  128924       0  128926  128927  128927       0
  128929  128930  128930       0  128932  128933  128933       0  128935  128936
  128936       0  128938  128939  128939       0  128941  128942  128942       0
  128944  128945  128945       0  128947  128948  128948       0  128950  128951
  128951       0  128953  128954  128954       0  128956  128957  128957       0
  128959  128960  128960       0  128962  128963  128963       0  128965  128966
  128966       0  128968  128969  128969       0  128971  128972  128972       0
  128974  128975  128975       0  128977  128978  128978       0  128980  128981
  128981       0  128983  128984  128984       0  128986  128987  128987       0
  128989  128990  128990       0  128992  128993  128993       0  128995  128996
  128996       0  128998  128999  128999       0  129001  129002  129002       0
  129004  129005  129005       0  129007  129008  129008       0  129010  129011
  129011       0  129013  129014  129014       0  129016  129017  129017       0
  129019  129020  129020       0  129022  129023  129023       0  129025  129026
  129026       0  129028  129029  129029       0  129031  129032  129032       0
  129034  129035  129035       0  129037  129038  129038       0  129040  129041
  129041       0  129043  129044  129044       0  129046  129047  129047       0
  129049  129050  129050       0  129052  129053  129053       0  129055  129056
  129056       0  129058  129059  129059       0  129061  129062  129062       0
  129064  129065  129065       0  129067  129068  129068       0  129070  129071
  129071       0  129073  129074  129074       0  129076  129077  129077       0
  129079  129080  129080       0  129082  129083  129083       0  129085  129086
  129086       0  129088  129089  129089       0  129091  129092  129092       0
  129094  129095  129095       0  129097  129098  129098       0  129100  129101
  129101       0  129103  129104  129104       0  129106  129107  129107       0
  129109  129110  129110       0  129112  129113  129113       0  129115  129116
  129116       0  129118  129119  129119       0  129121  129122  129122       0
  129124  129125  129125       0  129127  129128  129128       0  129130  129131
  129131       0  129133  129134  129134       0  129136  129137  129137       0
  129139  129140  129140       0  129142  129143  129143       0  129145  129146
  129146       0  129148  129149  129149       0  129151  129152  129152       0
  129154  129155  129155       0  129157  129158  129158       0  129160  129161
  129161       0  129163  129164  129164       0  129166  129167  129167       0
  129169  129170  129170       0  129172  129173  129173       0  129175  129176
  129176       0  129178  129179  129179       0  129181  129182  129182       0
  129184  129185  129185       0  129187  129188  129188       0  129190  129191
  129191       0  129193  129194  129194       0  129196  129197  129197       0
  129199  129200  129200       0  129202  129203  129203       0  129205  129206
  129206       0  129208  129209  129209       0  129211  129212  129212       0
  129214  129215  129215       0  129217  129218  129218       0  129220  129221
  129221       0  129223  129224  129224       0  129226  129227  129227       0
  129229  129230  129230       0  129232  129233  129233       0  129235  129236
  129236       0  129238  129239  129239       0  129241  129242  129242       0
  129244  129245  129245       0  129247  129248  129248       0  129250  129251
  129251       0  129253  129254  129254       0  129256  129257  129257       0
  129259  129260  129260       0  129262  129263  129263       0  129265  129266
  129266       0  129268  129269  129269       0  129271  129272  129272       0
  129274  129275  129275       0  129277  129278  129278       0  129280  129281
  129281       0  129283  129284  129284       0  129286  129287  129287       0
  129289  129290  129290       0  129292  129293  129293       0  129295  129296
  129296       0  129298  129299  129299       0  129301  129302  129302       0
  129304  129305  129305       0  129307  129308  129308       0  129310  129311
  129311       0  129313  129314  129314       0  129316  129317  129317       0
  129319  129320  129320       0  129322  129323  129323       0  129325  129326
  129326       0  129328  129329  129329       0  129331  129332  129332       0
  129334  129335  129335       0  129337  129338  129338       0  129340  129341
  129341       0  129343  129344  129344       0  129346  129347  129347       0
  129349  129350  129350       0  129352  129353  129353       0  129355  129356
  129356       0  129358  129359  129359       0  129361  129362  129362       0
  129364  129365  129365       0  129367  129368  129368       0  129370  129371
  129371       0  129373  129374  129374       0  129376  129377  129377       0
  129379  129380  129380       0  129382  129383  129383       0  129385  129386
  129386       0  129388  129389  129389       0  129391  129392  129392       0
  129394  129395  129395       0  129397  129398  129398       0  129400  129401
  129401       0  129403  129404  129404       0  129406  129407  129407       0
  129409  129410  129410       0  129412  129413  129413       0  129415  129416
  129416       0  129418  129419  129419       0  129421  129422  129422       0
  129424  129425  129425       0  129427  129428  129428       0  129430  129431
  129431       0  129433  129434  129434       0  129436  129437  129437       0
  129439  129440  129440       0  129442  129443  129443       0  129445  129446
  129446       0  129448  129449  129449       0  129451  129452  129452       0
  129454  129455  129455       0  129457  129458  129458       0  129460  129461
  129461       0  129463  129464  129464       0  129466  129467  129467       0
  129469  129470  129470       0  129472  129473  129473       0  129475  129476
  129476       0  129478  129479  129479       0  129481  129482  129482       0
  129484  129485  129485       0  129487  129488  129488       0  129490  129491
  129491       0  129493  129494  129494       0  129496  129497  129497       0
  129499  129500  129500       0  129502  129503  129503       0  129505  129506
  129506       0  129508  129509  129509       0  129511  129512  129512       0
  129514  129515  129515       0  129517  129518  129518       0  129520  129521
  129521       0  129523  129524  129524       0  129526  129527  129527       0
  129529  129530  129530       0  129532  129533  129533       0  129535  129536
  129536       0  129538  129539  129539       0  129541  129542  129542       0
  129544  129545  129545       0  129547  129548  129548       0  129550  129551
  129551       0  129553  129554  129554       0  129556  129557  129557       0
  129559  129560  129560       0  129562  129563  129563       0  129565  129566
  129566       0  129568  129569  129569       0  129571  129572  129572       0
  129574  129575  129575       0  129577  129578  129578       0  129580  129581
  129581       0  129583  129584  129584       0  129586  129587  129587       0
  129589  129590  129590       0  129592  129593  129593       0  129595  129596
  129596       0  129598  129599  129599       0  129601  129602  129602       0
  129604  129605  129605       0  129607  129608  129608       0  129610  129611
  129611       0  129613  129614  129614       0  129616  129617  129617       0
  129619  129620  129620       0  129622  129623  129623       0  129625  129626
  129626       0  129628  129629  129629       0  129631  129632  129632       0
  129634  129635  129635       0  129637  129638  129638       0  129640  129641
  129641       0  129643  129644  129644       0  129646  129647  129647       0
  129649  129650  129650       0  129652  129653  129653       0  129655  129656
  129656       0  129658  129659  129659       0  129661  129662  129662       0
  129664  129665  129665       0  129667  129668  129668       0  129670  129671
  129671       0  129673  129674  129674       0  129676  129677  129677       0
  129679  129680  129680       0  129682  129683  129683       0  129685  129686
  129686       0  129688  129689  129689       0  129691  129692  129692       0
  129694  129695  129695       0  129697  129698  129698       0  129700  129701
  129701       0  129703  129704  129704       0  129706  129707  129707       0
  129709  129710  129710       0  129712  129713  129713       0  129715  129716
  129716       0  129718  129719  129719       0  129721  129722  129722       0
  129724  129725  129725       0  129727  129728  129728       0  129730  129731
  129731       0  129733  129734  129734       0  129736  129737  129737       0
  129739  129740  129740       0  129742  129743  129743       0  129745  129746
  129746       0  129748  129749  129749       0  129751  129752  129752       0
  129754  129755  129755       0  129757  129758  129758       0  129760  129761
  129761       0  129763  129764  129764       0  129766  129767  129767       0
  129769  129770  129770       0  129772  129773  129773       0  129775  129776
  129776       0  129778  129779  129779       0  129781  129782  129782       0
  129784  129785  129785       0  129787  129788  129788       0  129790  129791
  129791       0  129793  129794  129794       0  129796  129797  129797       0
  129799  129800  129800       0  129802  129803  129803       0  129805  129806
  129806       0  129808  129809  129809       0  129811  129812  129812       0
  129814  129815  129815       0  129817  129818  129818       0  129820  129821
  129821       0  129823  129824  129824       0  129826  129827  129827       0
  129829  129830  129830       0  129832  129833  129833       0  129835  129836
  129836       0  129838  129839  129839       0  129841  129842  129842       0
  129844  129845  129845       0  129847  129848  129848       0  129850  129851
  129851       0  129853  129854  129854       0  129856  129857  129857       0
  129859  129860  129860       0  129862  129863  129863       0  129865  129866
  129866       0  129868  129869  129869       0  129871  129872  129872       0
  129874  129875  129875       0  129877  129878  129878       0  129880  129881
  129881       0  129883  129884  129884       0  129886  129887  129887       0
  129889  129890  129890       0  129892  129893  129893       0  129895  129896
  129896       0  129898  129899  129899       0  129901  129902  129902       0
  129904  129905  129905       0  129907  129908  129908       0  129910  129911
  129911       0  129913  129914  129914       0  129916  129917  129917       0
  129919  129920  129920       0  129922  129923  129923       0  129925  129926
  129926       0  129928  129929  129929       0  129931  129932  129932       0
  129934  129935  129935       0  129937  129938  129938       0  129940  129941
  129941       0  129943  129944  129944       0  129946  129947  129947       0
  129949  129950  129950       0  129952  129953  129953       0  129955  129956
  129956       0  129958  129959  129959       0  129961  129962  129962       0
  129964  129965  129965       0  129967  129968  129968       0  129970  129971
  129971       0  129973  129974  129974       0  129976  129977  129977       0
  129979  129980  129980       0  129982  129983  129983       0  129985  129986
  129986       0  129988  129989  129989       0  129991  129992  129992       0
  129994  129995  129995       0  129997  129998  129998       0  130000  130001
  130001       0  130003  130004  130004       0  130006  130007  130007       0
  130009  130010  130010       0  130012  130013  130013       0  130015  130016
  130016       0  130018  130019  130019       0  130021  130022  130022       0
  130024  130025  130025       0  130027  130028  130028       0  130030  130031
  130031       0  130033  130034  130034       0  130036  130037  130037       0
  130039  130040  130040       0  130042  130043  130043       0  130045  130046
  130046       0  130048  130049  130049       0  130051  130052  130052       0
  130054  130055  130055       0  130057  130058  130058       0  130060  130061
  130061       0  130063  130064  130064       0  130066  130067  130067       0
  130069  130070  130070       0  130072  130073  130073       0  130075  130076
  130076       0  130078  130079  130079       0  130081  130082  130082       0
  130084  130085  130085       0  130087  130088  130088       0  130090  130091
  130091       0  130093  130094  130094       0  130096  130097  130097       0
  130099  130100  130100       0  130102  130103  130103       0  130105  130106
  130106       0  130108  130109  130109       0  130111  130112  130112       0
  130114  130115  130115       0  130117  130118  130118       0  130120  130121
  130121       0  130123  130124  130124       0  130126  130127  130127       0
  130129  130130  130130       0  130132  130133  130133       0  130135  130136
  130136       0  130138  130139  130139       0  130141  130142  130142       0
  130144  130145  130145       0  130147  130148  130148       0  130150  130151
  130151       0  130153  130154  130154       0  130156  130157  130157       0
  130159  130160  130160       0  130162  130163  130163       0  130165  130166
  130166       0  130168  130169  130169       0  130171  130172  130172       0
  130174  130175  130175       0  130177  130178  130178       0  130180  130181
  130181       0  130183  130184  130184       0  130186  130187  130187       0
  130189  130190  130190       0  130192  130193  130193       0  130195  130196
  130196       0  130198  130199  130199       0  130201  130202  130202       0
  130204  130205  130205       0  130207  130208  130208       0  130210  130211
  130211       0  130213  130214  130214       0  130216  130217  130217       0
  130219  130220  130220       0  130222  130223  130223       0  130225  130226
  130226       0  130228  130229  130229       0  130231  130232  130232       0
  130234  130235  130235       0  130237  130238  130238       0  130240  130241
  130241       0  130243  130244  130244       0  130246  130247  130247       0
  130249  130250  130250       0  130252  130253  130253       0  130255  130256
  130256       0  130258  130259  130259       0  130261  130262  130262       0
  130264  130265  130265       0  130267  130268  130268       0  130270  130271
  130271       0  130273  130274  130274       0  130276  130277  130277       0
  130279  130280  130280       0  130282  130283  130283       0  130285  130286
  130286       0  130288  130289  130289       0  130291  130292  130292       0
  130294  130295  130295       0  130297  130298  130298       0  130300  130301
  130301       0  130303  130304  130304       0  130306  130307  130307       0
  130309  130310  130310       0  130312  130313  130313       0  130315  130316
  130316       0  130318  130319  130319       0  130321  130322  130322       0
  130324  130325  130325       0  130327  130328  130328       0  130330  130331
  130331       0  130333  130334  130334       0  130336  130337  130337       0
  130339  130340  130340       0  130342  130343  130343       0  130345  130346
  130346       0  130348  130349  130349       0  130351  130352  130352       0
  130354  130355  130355       0  130357  130358  130358       0  130360  130361
  130361       0  130363  130364  130364       0  130366  130367  130367       0
  130369  130370  130370       0  130372  130373  130373       0  130375  130376
  130376       0  130378  130379  130379       0  130381  130382  130382       0
  130384  130385  130385       0  130387  130388  130388       0  130390  130391
  130391       0  130393  130394  130394       0  130396  130397  130397       0
  130399  130400  130400       0  130402  130403  130403       0  130405  130406
  130406       0  130408  130409  130409       0  130411  130412  130412       0
  130414  130415  130415       0  130417  130418  130418       0  130420  130421
  130421       0  130423  130424  130424       0  130426  130427  130427       0
  130429  130430  130430       0  130432  130433  130433       0  130435  130436
  130436       0  130438  130439  130439       0  130441  130442  130442       0
  130444  130445  130445       0  130447  130448  130448       0  130450  130451
  130451       0  130453  130454  130454       0  130456  130457  130457       0
  130459  130460  130460       0  130462  130463  130463       0  130465  130466
  130466       0  130468  130469  130469       0  130471  130472  130472       0
  130474  130475  130475       0  130477  130478  130478       0  130480  130481
  130481       0  130483  130484  130484       0  130486  130487  130487       0
  130489  130490  130490       0  130492  130493  130493       0  130495  130496
  130496       0  130498  130499  130499       0  130501  130502  130502       0
  130504  130505  130505       0  130507  130508  130508       0  130510  130511
  130511       0  130513  130514  130514       0  130516  130517  130517       0
  130519  130520  130520       0  130522  130523  130523       0  130525  130526
  130526       0  130528  130529  130529       0  130531  130532  130532       0
  130534  130535  130535       0  130537  130538  130538       0  130540  130541
  130541       0  130543  130544  130544       0  130546  130547  130547       0
  130549  130550  130550       0  130552  130553  130553       0  130555  130556
  130556       0  130558  130559  130559       0  130561  130562  130562       0
  130564  130565  130565       0  130567  130568  130568       0  130570  130571
  130571       0  130573  130574  130574       0  130576  130577  130577       0
  130579  130580  130580       0  130582  130583  130583       0  130585  130586
  130586       0  130588  130589  130589       0  130591  130592  130592       0
  130594  130595  130595       0  130597  130598  130598       0  130600  130601
  130601       0  130603  130604  130604       0  130606  130607  130607       0
  130609  130610  130610       0  130612  130613  130613       0  130615  130616
  130616       0  130618  130619  130619       0  130621  130622  130622       0
  130624  130625  130625       0  130627  130628  130628       0  130630  130631
  130631       0  130633  130634  130634       0  130636  130637  130637       0
  130639  130640  130640       0  130642  130643  130643       0  130645  130646
  130646       0  130648  130649  130649       0  130651  130652  130652       0
  130654  130655  130655       0  130657  130658  130658       0  130660  130661
  130661       0  130663  130664  130664       0  130666  130667  130667       0
  130669  130670  130670       0  130672  130673  130673       0  130675  130676
  130676       0  130678  130679  130679       0  130681  130682  130682       0
  130684  130685  130685       0  130687  130688  130688       0  130690  130691
  130691       0  130693  130694  130694       0  130696  130697  130697       0
  130699  130700  130700       0  130702  130703  130703       0  130705  130706
  130706       0  130708  130709  130709       0  130711  130712  130712       0
  130714  130715  130715       0  130717  130718  130718       0  130720  130721
  130721       0  130723  130724  130724       0  130726  130727  130727       0
  130729  130730  130730       0  130732  130733  130733       0  130735  130736
  130736       0  130738  130739  130739       0  130741  130742  130742       0
  130744  130745  130745       0  130747  130748  130748       0  130750  130751
  130751       0  130753  130754  130754       0  130756  130757  130757       0
  130759  130760  130760       0  130762  130763  130763       0  130765  130766
  130766       0  130768  130769  130769       0  130771  130772  130772       0
  130774  130775  130775       0  130777  130778  130778       0  130780  130781
  130781       0  130783  130784  130784       0  130786  130787  130787       0
  130789  130790  130790       0  130792  130793  130793       0  130795  130796
  130796       0  130798  130799  130799       0  130801  130802  130802       0
  130804  130805  130805       0  130807  130808  130808       0  130810  130811
  130811       0  130813  130814  130814       0  130816  130817  130817       0
  130819  130820  130820       0  130822  130823  130823       0  130825  130826
  130826       0  130828  130829  130829       0  130831  130832  130832       0
  130834  130835  130835       0  130837  130838  130838       0  130840  130841
  130841       0  130843  130844  130844       0  130846  130847  130847       0
  130849  130850  130850       0  130852  130853  130853       0  130855  130856
  130856       0  130858  130859  130859       0  130861  130862  130862       0
  130864  130865  130865       0  130867  130868  130868       0  130870  130871
  130871       0  130873  130874  130874       0  130876  130877  130877       0
  130879  130880  130880       0  130882  130883  130883       0  130885  130886
  130886       0  130888  130889  130889       0  130891  130892  130892       0
  130894  130895  130895       0  130897  130898  130898       0  130900  130901
  130901       0  130903  130904  130904       0  130906  130907  130907       0
  130909  130910  130910       0  130912  130913  130913       0  130915  130916
  130916       0  130918  130919  130919       0  130921  130922  130922       0
  130924  130925  130925       0  130927  130928  130928       0  130930  130931
  130931       0  130933  130934  130934       0  130936  130937  130937       0
  130939  130940  130940       0  130942  130943  130943       0  130945  130946
  130946       0  130948  130949  130949       0  130951  130952  130952       0
  130954  130955  130955       0  130957  130958  130958       0  130960  130961
  130961       0  130963  130964  130964       0  130966  130967  130967       0
  130969  130970  130970       0  130972  130973  130973       0  130975  130976
  130976       0  130978  130979  130979       0  130981  130982  130982       0
  130984  130985  130985       0  130987  130988  130988       0  130990  130991
  130991       0  130993  130994  130994       0  130996  130997  130997       0
  130999  131000  131000       0  131002  131003  131003       0  131005  131006
  131006       0  131008  131009  131009       0  131011  131012  131012       0
  131014  131015  131015       0  131017  131018  131018       0  131020  131021
  131021       0  131023  131024  131024       0  131026  131027  131027       0
  131029  131030  131030       0  131032  131033  131033       0  131035  131036
  131036       0  131038  131039  131039       0  131041  131042  131042       0
  131044  131045  131045       0  131047  131048  131048       0  131050  131051
  131051       0  131053  131054  131054       0  131056  131057  131057       0
  131059  131060  131060       0  131062  131063  131063       0  131065  131066
  131066       0  131068  131069  131069       0  131071  131072  131072       0
  131074  131075  131075       0  131077  131078  131078       0  131080  131081
  131081       0  131083  131084  131084       0  131086  131087  131087       0
  131089  131090  131090       0  131092  131093  131093       0  131095  131096
  131096       0  131098  131099  131099       0  131101  131102  131102       0
  131104  131105  131105       0  131107  131108  131108       0  131110  131111
  131111       0  131113  131114  131114       0  131116  131117  131117       0
  131119  131120  131120       0  131122  131123  131123       0  131125  131126
  131126       0  131128  131129  131129       0  131131  131132  131132       0
  131134  131135  131135       0  131137  131138  131138       0  131140  131141
  131141       0  131143  131144  131144       0  131146  131147  131147       0
  131149  131150  131150       0  131152  131153  131153       0  131155  131156
  131156       0  131158  131159  131159       0  131161  131162  131162       0
  131164  131165  131165       0  131167  131168  131168       0  131170  131171
  131171       0  131173  131174  131174       0  131176  131177  131177       0
  131179  131180  131180       0  131182  131183  131183       0  131185  131186
  131186       0  131188  131189  131189       0  131191  131192  131192       0
  131194  131195  131195       0  131197  131198  131198       0  131200  131201
  131201       0  131203  131204  131204       0  131206  131207  131207       0
  131209  131210  131210       0  131212  131213  131213       0  131215  131216
  131216       0  131218  131219  131219       0  131221  131222  131222       0
  131224  131225  131225       0  131227  131228  131228       0  131230  131231
  131231       0  131233  131234  131234       0  131236  131237  131237       0
  131239  131240  131240       0  131242  131243  131243       0  131245  131246
  131246       0  131248  131249  131249       0  131251  131252  131252       0
  131254  131255  131255       0  131257  131258  131258       0  131260  131261
  131261       0  131263  131264  131264       0  131266  131267  131267       0
  131269  131270  131270       0  131272  131273  131273       0  131275  131276
  131276       0  131278  131279  131279       0  131281  131282  131282       0
  131284  131285  131285       0  131287  131288  131288       0  131290  131291
  131291       0  131293  131294  131294       0  131296  131297  131297       0
  131299  131300  131300       0  131302  131303  131303       0  131305  131306
  131306       0  131308  131309  131309       0  131311  131312  131312       0
  131314  131315  131315       0  131317  131318  131318       0  131320  131321
  131321       0  131323  131324  131324       0  131326  131327  131327       0
  131329  131330  131330       0  131332  131333  131333       0  131335  131336
  131336       0  131338  131339  131339       0  131341  131342  131342       0
  131344  131345  131345       0  131347  131348  131348       0  131350  131351
  131351       0  131353  131354  131354       0  131356  131357  131357       0
  131359  131360  131360       0  131362  131363  131363       0  131365  131366
  131366       0  131368  131369  131369       0  131371  131372  131372       0
  131374  131375  131375       0  131377  131378  131378       0  131380  131381
  131381       0  131383  131384  131384       0  131386  131387  131387       0
  131389  131390  131390       0  131392  131393  131393       0  131395  131396
  131396       0  131398  131399  131399       0  131401  131402  131402       0
  131404  131405  131405       0  131407  131408  131408       0  131410  131411
  131411       0  131413  131414  131414       0  131416  131417  131417       0
  131419  131420  131420       0  131422  131423  131423       0  131425  131426
  131426       0  131428  131429  131429       0  131431  131432  131432       0
  131434  131435  131435       0  131437  131438  131438       0  131440  131441
  131441       0  131443  131444  131444       0  131446  131447  131447       0
  131449  131450  131450       0  131452  131453  131453       0  131455  131456
  131456       0  131458  131459  131459       0  131461  131462  131462       0
  131464  131465  131465       0  131467  131468  131468       0  131470  131471
  131471       0  131473  131474  131474       0  131476  131477  131477       0
  131479  131480  131480       0  131482  131483  131483       0  131485  131486
  131486       0  131488  131489  131489       0  131491  131492  131492       0
  131494  131495  131495       0  131497  131498  131498       0  131500  131501
  131501       0  131503  131504  131504       0  131506  131507  131507       0
  131509  131510  131510       0  131512  131513  131513       0  131515  131516
  131516       0  131518  131519  131519       0  131521  131522  131522       0
  131524  131525  131525       0  131527  131528  131528       0  131530  131531
  131531       0  131533  131534  131534       0  131536  131537  131537       0
  131539  131540  131540       0  131542  131543  131543       0  131545  131546
  131546       0  131548  131549  131549       0  131551  131552  131552       0
  131554  131555  131555       0  131557  131558  131558       0  131560  131561
  131561       0  131563  131564  131564       0  131566  131567  131567       0
  131569  131570  131570       0  131572  131573  131573       0  131575  131576
  131576       0  131578  131579  131579       0  131581  131582  131582       0
  131584  131585  131585       0  131587  131588  131588       0  131590  131591
  131591       0  131593  131594  131594       0  131596  131597  131597       0
  131599  131600  131600       0  131602  131603  131603       0  131605  131606
  131606       0  131608  131609  131609       0  131611  131612  131612       0
  131614  131615  131615       0  131617  131618  131618       0  131620  131621
  131621       0  131623  131624  131624       0  131626  131627  131627       0
  131629  131630  131630       0  131632  131633  131633       0  131635  131636
  131636       0  131638  131639  131639       0  131641  131642  131642       0
  131644  131645  131645       0  131647  131648  131648       0  131650  131651
  131651       0  131653  131654  131654       0  131656  131657  131657       0
  131659  131660  131660       0  131662  131663  131663       0  131665  131666
  131666       0  131668  131669  131669       0  131671  131672  131672       0
  131674  131675  131675       0  131677  131678  131678       0  131680  131681
  131681       0  131683  131684  131684       0  131686  131687  131687       0
  131689  131690  131690       0  131692  131693  131693       0  131695  131696
  131696       0  131698  131699  131699       0  131701  131702  131702       0
  131704  131705  131705       0  131707  131708  131708       0  131710  131711
  131711       0  131713  131714  131714       0  131716  131717  131717       0
  131719  131720  131720       0  131722  131723  131723       0  131725  131726
  131726       0  131728  131729  131729       0  131731  131732  131732       0
  131734  131735  131735       0  131737  131738  131738       0  131740  131741
  131741       0  131743  131744  131744       0  131746  131747  131747       0
  131749  131750  131750       0  131752  131753  131753       0  131755  131756
  131756       0  131758  131759  131759       0  131761  131762  131762       0
  131764  131765  131765       0  131767  131768  131768       0  131770  131771
  131771       0  131773  131774  131774       0  131776  131777  131777       0
  131779  131780  131780       0  131782  131783  131783       0  131785  131786
  131786       0  131788  131789  131789       0  131791  131792  131792       0
  131794  131795  131795       0  131797  131798  131798       0  131800  131801
  131801       0  131803  131804  131804       0  131806  131807  131807       0
  131809  131810  131810       0  131812  131813  131813       0  131815  131816
  131816       0  131818  131819  131819       0  131821  131822  131822       0
  131824  131825  131825       0  131827  131828  131828       0  131830  131831
  131831       0  131833  131834  131834       0  131836  131837  131837       0
  131839  131840  131840       0  131842  131843  131843       0  131845  131846
  131846       0  131848  131849  131849       0  131851  131852  131852       0
  131854  131855  131855       0  131857  131858  131858       0  131860  131861
  131861       0  131863  131864  131864       0  131866  131867  131867       0
  131869  131870  131870       0  131872  131873  131873       0  131875  131876
  131876       0  131878  131879  131879       0  131881  131882  131882       0
  131884  131885  131885       0  131887  131888  131888       0  131890  131891
  131891       0  131893  131894  131894       0  131896  131897  131897       0
  131899  131900  131900       0  131902  131903  131903       0  131905  131906
  131906       0  131908  131909  131909       0  131911  131912  131912       0
  131914  131915  131915       0  131917  131918  131918       0  131920  131921
  131921       0  131923  131924  131924       0  131926  131927  131927       0
  131929  131930  131930       0  131932  131933  131933       0  131935  131936
  131936       0  131938  131939  131939       0  131941  131942  131942       0
  131944  131945  131945       0  131947  131948  131948       0  131950  131951
  131951       0  131953  131954  131954       0  131956  131957  131957       0
  131959  131960  131960       0  131962  131963  131963       0  131965  131966
  131966       0  131968  131969  131969       0  131971  131972  131972       0
  131974  131975  131975       0  131977  131978  131978       0  131980  131981
  131981       0  131983  131984  131984       0  131986  131987  131987       0
  131989  131990  131990       0  131992  131993  131993       0  131995  131996
  131996       0  131998  131999  131999       0  132001  132002  132002       0
  132004  132005  132005       0  132007  132008  132008       0  132010  132011
  132011       0  132013  132014  132014       0  132016  132017  132017       0
  132019  132020  132020       0  132022  132023  132023       0  132025  132026
  132026       0  132028  132029  132029       0  132031  132032  132032       0
  132034  132035  132035       0  132037  132038  132038       0  132040  132041
  132041       0  132043  132044  132044       0  132046  132047  132047       0
  132049  132050  132050       0  132052  132053  132053       0  132055  132056
  132056       0  132058  132059  132059       0  132061  132062  132062       0
  132064  132065  132065       0  132067  132068  132068       0  132070  132071
  132071       0  132073  132074  132074       0  132076  132077  132077       0
  132079  132080  132080       0  132082  132083  132083       0  132085  132086
  132086       0  132088  132089  132089       0  132091  132092  132092       0
  132094  132095  132095       0  132097  132098  132098       0  132100  132101
  132101       0  132103  132104  132104       0  132106  132107  132107       0
  132109  132110  132110       0  132112  132113  132113       0  132115  132116
  132116       0  132118  132119  132119       0  132121  132122  132122       0
  132124  132125  132125       0  132127  132128  132128       0  132130  132131
  132131       0  132133  132134  132134       0  132136  132137  132137       0
  132139  132140  132140       0  132142  132143  132143       0  132145  132146
  132146       0  132148  132149  132149       0  132151  132152  132152       0
  132154  132155  132155       0  132157  132158  132158       0  132160  132161
  132161       0  132163  132164  132164       0  132166  132167  132167       0
  132169  132170  132170       0  132172  132173  132173       0  132175  132176
  132176       0  132178  132179  132179       0  132181  132182  132182       0
  132184  132185  132185       0  132187  132188  132188       0  132190  132191
  132191       0  132193  132194  132194       0  132196  132197  132197       0
  132199  132200  132200       0  132202  132203  132203       0  132205  132206
  132206       0  132208  132209  132209       0  132211  132212  132212       0
  132214  132215  132215       0  132217  132218  132218       0  132220  132221
  132221       0  132223  132224  132224       0  132226  132227  132227       0
  132229  132230  132230       0  132232  132233  132233       0  132235  132236
  132236       0  132238  132239  132239       0  132241  132242  132242       0
  132244  132245  132245       0  132247  132248  132248       0  132250  132251
  132251       0  132253  132254  132254       0  132256  132257  132257       0
  132259  132260  132260       0  132262  132263  132263       0  132265  132266
  132266       0  132268  132269  132269       0  132271  132272  132272       0
  132274  132275  132275       0  132277  132278  132278       0  132280  132281
  132281       0  132283  132284  132284       0  132286  132287  132287       0
  132289  132290  132290       0  132292  132293  132293       0  132295  132296
  132296       0  132298  132299  132299       0  132301  132302  132302       0
  132304  132305  132305       0  132307  132308  132308       0  132310  132311
  132311       0  132313  132314  132314       0  132316  132317  132317       0
  132319  132320  132320       0  132322  132323  132323       0  132325  132326
  132326       0  132328  132329  132329       0  132331  132332  132332       0
  132334  132335  132335       0  132337  132338  132338       0  132340  132341
  132341       0  132343  132344  132344       0  132346  132347  132347       0
  132349  132350  132350       0  132352  132353  132353       0  132355  132356
  132356       0  132358  132359  132359       0  132361  132362  132362       0
  132364  132365  132365       0  132367  132368  132368       0  132370  132371
  132371       0  132373  132374  132374       0  132376  132377  132377       0
  132379  132380  132380       0  132382  132383  132383       0  132385  132386
  132386       0  132388  132389  132389       0  132391  132392  132392       0
  132394  132395  132395       0  132397  132398  132398       0  132400  132401
  132401       0  132403  132404  132404       0  132406  132407  132407       0
  132409  132410  132410       0  132412  132413  132413       0  132415  132416
  132416       0  132418  132419  132419       0  132421  132422  132422       0
  132424  132425  132425       0  132427  132428  132428       0  132430  132431
  132431       0  132433  132434  132434       0  132436  132437  132437       0
  132439  132440  132440       0  132442  132443  132443       0  132445  132446
  132446       0  132448  132449  132449       0  132451  132452  132452       0
  132454  132455  132455       0  132457  132458  132458       0  132460  132461
  132461       0  132463  132464  132464       0  132466  132467  132467       0
  132469  132470  132470       0  132472  132473  132473       0  132475  132476
  132476       0  132478  132479  132479       0  132481  132482  132482       0
  132484  132485  132485       0  132487  132488  132488       0  132490  132491
  132491       0  132493  132494  132494       0  132496  132497  132497       0
  132499  132500  132500       0  132502  132503  132503       0  132505  132506
  132506       0  132508  132509  132509       0  132511  132512  132512       0
  132514  132515  132515       0  132517  132518  132518       0  132520  132521
  132521       0  132523  132524  132524       0  132526  132527  132527       0
  132529  132530  132530       0  132532  132533  132533       0  132535  132536
  132536       0  132538  132539  132539       0  132541  132542  132542       0
  132544  132545  132545       0  132547  132548  132548       0  132550  132551
  132551       0  132553  132554  132554       0  132556  132557  132557       0
  132559  132560  132560       0  132562  132563  132563       0  132565  132566
  132566       0  132568  132569  132569       0  132571  132572  132572       0
  132574  132575  132575       0  132577  132578  132578       0  132580  132581
  132581       0  132583  132584  132584       0  132586  132587  132587       0
  132589  132590  132590       0  132592  132593  132593       0  132595  132596
  132596       0  132598  132599  132599       0  132601  132602  132602       0
  132604  132605  132605       0  132607  132608  132608       0  132610  132611
  132611       0  132613  132614  132614       0  132616  132617  132617       0
  132619  132620  132620       0  132622  132623  132623       0  132625  132626
  132626       0  132628  132629  132629       0  132631  132632  132632       0
  132634  132635  132635       0  132637  132638  132638       0  132640  132641
  132641       0  132643  132644  132644       0  132646  132647  132647       0
  132649  132650  132650       0  132652  132653  132653       0  132655  132656
  132656       0  132658  132659  132659       0  132661  132662  132662       0
  132664  132665  132665       0  132667  132668  132668       0  132670  132671
  132671       0  132673  132674  132674       0  132676  132677  132677       0
  132679  132680  132680       0  132682  132683  132683       0  132685  132686
  132686       0  132688  132689  132689       0  132691  132692  132692       0
  132694  132695  132695       0  132697  132698  132698       0  132700  132701
  132701       0  132703  132704  132704       0  132706  132707  132707       0
  132709  132710  132710       0  132712  132713  132713       0  132715  132716
  132716       0  132718  132719  132719       0  132721  132722  132722       0
  132724  132725  132725       0  132727  132728  132728       0  132730  132731
  132731       0  132733  132734  132734       0  132736  132737  132737       0
  132739  132740  132740       0  132742  132743  132743       0  132745  132746
  132746       0  132748  132749  132749       0  132751  132752  132752       0
  132754  132755  132755       0  132757  132758  132758       0  132760  132761
  132761       0  132763  132764  132764       0  132766  132767  132767       0
  132769  132770  132770       0  132772  132773  132773       0  132775  132776
  132776       0  132778  132779  132779       0  132781  132782  132782       0
  132784  132785  132785       0  132787  132788  132788       0  132790  132791
  132791       0  132793  132794  132794       0  132796  132797  132797       0
  132799  132800  132800       0  132802  132803  132803       0  132805  132806
  132806       0  132808  132809  132809       0  132811  132812  132812       0
  132814  132815  132815       0  132817  132818  132818       0  132820  132821
  132821       0  132823  132824  132824       0  132826  132827  132827       0
  132829  132830  132830       0  132832  132833  132833       0  132835  132836
  132836       0  132838  132839  132839       0  132841  132842  132842       0
  132844  132845  132845       0  132847  132848  132848       0  132850  132851
  132851       0  132853  132854  132854       0  132856  132857  132857       0
  132859  132860  132860       0  132862  132863  132863       0  132865  132866
  132866       0  132868  132869  132869       0  132871  132872  132872       0
  132874  132875  132875       0  132877  132878  132878       0  132880  132881
  132881       0  132883  132884  132884       0  132886  132887  132887       0
  132889  132890  132890       0  132892  132893  132893       0  132895  132896
  132896       0  132898  132899  132899       0  132901  132902  132902       0
  132904  132905  132905       0  132907  132908  132908       0  132910  132911
  132911       0  132913  132914  132914       0  132916  132917  132917       0
  132919  132920  132920       0  132922  132923  132923       0  132925  132926
  132926       0  132928  132929  132929       0  132931  132932  132932       0
  132934  132935  132935       0  132937  132938  132938       0  132940  132941
  132941       0  132943  132944  132944       0  132946  132947  132947       0
  132949  132950  132950       0  132952  132953  132953       0  132955  132956
  132956       0  132958  132959  132959       0  132961  132962  132962       0
  132964  132965  132965       0  132967  132968  132968       0  132970  132971
  132971       0  132973  132974  132974       0  132976  132977  132977       0
  132979  132980  132980       0  132982  132983  132983       0  132985  132986
  132986       0  132988  132989  132989       0  132991  132992  132992       0
  132994  132995  132995       0  132997  132998  132998       0  133000  133001
  133001       0  133003  133004  133004       0  133006  133007  133007       0
  133009  133010  133010       0  133012  133013  133013       0  133015  133016
  133016       0  133018  133019  133019       0  133021  133022  133022       0
  133024  133025  133025       0  133027  133028  133028       0  133030  133031
  133031       0  133033  133034  133034       0  133036  133037  133037       0
  133039  133040  133040       0  133042  133043  133043       0  133045  133046
  133046       0  133048  133049  133049       0  133051  133052  133052       0
  133054  133055  133055       0  133057  133058  133058       0  133060  133061
  133061       0  133063  133064  133064       0  133066  133067  133067       0
  133069  133070  133070       0  133072  133073  133073       0  133075  133076
  133076       0  133078  133079  133079       0  133081  133082  133082       0
  133084  133085  133085       0  133087  133088  133088       0  133090  133091
  133091       0  133093  133094  133094       0  133096  133097  133097       0
  133099  133100  133100       0  133102  133103  133103       0  133105  133106
  133106       0  133108  133109  133109       0  133111  133112  133112       0
  133114  133115  133115       0  133117  133118  133118       0  133120  133121
  133121       0  133123  133124  133124       0  133126  133127  133127       0
  133129  133130  133130       0  133132  133133  133133       0  133135  133136
  133136       0  133138  133139  133139       0  133141  133142  133142       0
  133144  133145  133145       0  133147  133148  133148       0  133150  133151
  133151       0  133153  133154  133154       0  133156  133157  133157       0
  133159  133160  133160       0  133162  133163  133163       0  133165  133166
  133166       0  133168  133169  133169       0  133171  133172  133172       0
  133174  133175  133175       0  133177  133178  133178       0  133180  133181
  133181       0  133183  133184  133184       0  133186  133187  133187       0
  133189  133190  133190       0  133192  133193  133193       0  133195  133196
  133196       0  133198  133199  133199       0  133201  133202  133202       0
  133204  133205  133205       0  133207  133208  133208       0  133210  133211
  133211       0  133213  133214  133214       0  133216  133217  133217       0
  133219  133220  133220       0  133222  133223  133223       0  133225  133226
  133226       0  133228  133229  133229       0  133231  133232  133232       0
  133234  133235  133235       0  133237  133238  133238       0  133240  133241
  133241       0  133243  133244  133244       0  133246  133247  133247       0
  133249  133250  133250       0  133252  133253  133253       0  133255  133256
  133256       0  133258  133259  133259       0  133261  133262  133262       0
  133264  133265  133265       0  133267  133268  133268       0  133270  133271
  133271       0  133273  133274  133274       0  133276  133277  133277       0
  133279  133280  133280       0  133282  133283  133283       0  133285  133286
  133286       0  133288  133289  133289       0  133291  133292  133292       0
  133294  133295  133295       0  133297  133298  133298       0  133300  133301
  133301       0  133303  133304  133304       0  133306  133307  133307       0
  133309  133310  133310       0  133312  133313  133313       0  133315  133316
  133316       0  133318  133319  133319       0  133321  133322  133322       0
  133324  133325  133325       0  133327  133328  133328       0  133330  133331
  133331       0  133333  133334  133334       0  133336  133337  133337       0
  133339  133340  133340       0  133342  133343  133343       0  133345  133346
  133346       0  133348  133349  133349       0  133351  133352  133352       0
  133354  133355  133355       0  133357  133358  133358       0  133360  133361
  133361       0  133363  133364  133364       0  133366  133367  133367       0
  133369  133370  133370       0  133372  133373  133373       0  133375  133376
  133376       0  133378  133379  133379       0  133381  133382  133382       0
  133384  133385  133385       0  133387  133388  133388       0  133390  133391
  133391       0  133393  133394  133394       0  133396  133397  133397       0
  133399  133400  133400       0  133402  133403  133403       0  133405  133406
  133406       0  133408  133409  133409       0  133411  133412  133412       0
  133414  133415  133415       0  133417  133418  133418       0  133420  133421
  133421       0  133423  133424  133424       0  133426  133427  133427       0
  133429  133430  133430       0  133432  133433  133433       0  133435  133436
  133436       0  133438  133439  133439       0  133441  133442  133442       0
  133444  133445  133445       0  133447  133448  133448       0  133450  133451
  133451       0  133453  133454  133454       0  133456  133457  133457       0
  133459  133460  133460       0  133462  133463  133463       0  133465  133466
  133466       0  133468  133469  133469       0  133471  133472  133472       0
  133474  133475  133475       0  133477  133478  133478       0  133480  133481
  133481       0  133483  133484  133484       0  133486  133487  133487       0
  133489  133490  133490       0  133492  133493  133493       0  133495  133496
  133496       0  133498  133499  133499       0  133501  133502  133502       0
  133504  133505  133505       0  133507  133508  133508       0  133510  133511
  133511       0  133513  133514  133514       0  133516  133517  133517       0
  133519  133520  133520       0  133522  133523  133523       0  133525  133526
  133526       0  133528  133529  133529       0  133531  133532  133532       0
  133534  133535  133535       0  133537  133538  133538       0  133540  133541
  133541       0  133543  133544  133544       0  133546  133547  133547       0
  133549  133550  133550       0  133552  133553  133553       0  133555  133556
  133556       0  133558  133559  133559       0  133561  133562  133562       0
  133564  133565  133565       0  133567  133568  133568       0  133570  133571
  133571       0  133573  133574  133574       0  133576  133577  133577       0
  133579  133580  133580       0  133582  133583  133583       0  133585  133586
  133586       0  133588  133589  133589       0  133591  133592  133592       0
  133594  133595  133595       0  133597  133598  133598       0  133600  133601
  133601       0  133603  133604  133604       0  133606  133607  133607       0
  133609  133610  133610       0  133612  133613  133613       0  133615  133616
  133616       0  133618  133619  133619       0  133621  133622  133622       0
  133624  133625  133625       0  133627  133628  133628       0  133630  133631
  133631       0  133633  133634  133634       0  133636  133637  133637       0
  133639  133640  133640       0  133642  133643  133643       0  133645  133646
  133646       0  133648  133649  133649       0  133651  133652  133652       0
  133654  133655  133655       0  133657  133658  133658       0  133660  133661
  133661       0  133663  133664  133664       0  133666  133667  133667       0
  133669  133670  133670       0  133672  133673  133673       0  133675  133676
  133676       0  133678  133679  133679       0  133681  133682  133682       0
  133684  133685  133685       0  133687  133688  133688       0  133690  133691
  133691       0  133693  133694  133694       0  133696  133697  133697       0
  133699  133700  133700       0  133702  133703  133703       0  133705  133706
  133706       0  133708  133709  133709       0  133711  133712  133712       0
  133714  133715  133715       0  133717  133718  133718       0  133720  133721
  133721       0  133723  133724  133724       0  133726  133727  133727       0
  133729  133730  133730       0  133732  133733  133733       0  133735  133736
  133736       0  133738  133739  133739       0  133741  133742  133742       0
  133744  133745  133745       0  133747  133748  133748       0  133750  133751
  133751       0  133753  133754  133754       0  133756  133757  133757       0
  133759  133760  133760       0  133762  133763  133763       0  133765  133766
  133766       0  133768  133769  133769       0  133771  133772  133772       0
  133774  133775  133775       0  133777  133778  133778       0  133780  133781
  133781       0  133783  133784  133784       0  133786  133787  133787       0
  133789  133790  133790       0  133792  133793  133793       0  133795  133796
  133796       0  133798  133799  133799       0  133801  133802  133802       0
  133804  133805  133805       0  133807  133808  133808       0  133810  133811
  133811       0  133813  133814  133814       0  133816  133817  133817       0
  133819  133820  133820       0  133822  133823  133823       0  133825  133826
  133826       0  133828  133829  133829       0  133831  133832  133832       0
  133834  133835  133835       0  133837  133838  133838       0  133840  133841
  133841       0  133843  133844  133844       0  133846  133847  133847       0
  133849  133850  133850       0  133852  133853  133853       0  133855  133856
  133856       0  133858  133859  133859       0  133861  133862  133862       0
  133864  133865  133865       0  133867  133868  133868       0  133870  133871
  133871       0  133873  133874  133874       0  133876  133877  133877       0
  133879  133880  133880       0  133882  133883  133883       0  133885  133886
  133886       0  133888  133889  133889       0  133891  133892  133892       0
  133894  133895  133895       0  133897  133898  133898       0  133900  133901
  133901       0  133903  133904  133904       0  133906  133907  133907       0
  133909  133910  133910       0  133912  133913  133913       0  133915  133916
  133916       0  133918  133919  133919       0  133921  133922  133922       0
  133924  133925  133925       0  133927  133928  133928       0  133930  133931
  133931       0  133933  133934  133934       0  133936  133937  133937       0
  133939  133940  133940       0  133942  133943  133943       0  133945  133946
  133946       0  133948  133949  133949       0  133951  133952  133952       0
  133954  133955  133955       0  133957  133958  133958       0  133960  133961
  133961       0  133963  133964  133964       0  133966  133967  133967       0
  133969  133970  133970       0  133972  133973  133973       0  133975  133976
  133976       0  133978  133979  133979       0  133981  133982  133982       0
  133984  133985  133985       0  133987  133988  133988       0  133990  133991
  133991       0  133993  133994  133994       0  133996  133997  133997       0
  133999  134000  134000       0  134002  134003  134003       0  134005  134006
  134006       0  134008  134009  134009       0  134011  134012  134012       0
  134014  134015  134015       0  134017  134018  134018       0  134020  134021
  134021       0  134023  134024  134024       0  134026  134027  134027       0
  134029  134030  134030       0  134032  134033  134033       0  134035  134036
  134036       0  134038  134039  134039       0  134041  134042  134042       0
  134044  134045  134045       0  134047  134048  134048       0  134050  134051
  134051       0  134053  134054  134054       0  134056  134057  134057       0
  134059  134060  134060       0  134062  134063  134063       0  134065  134066
  134066       0  134068  134069  134069       0  134071  134072  134072       0
  134074  134075  134075       0  134077  134078  134078       0  134080  134081
  134081       0  134083  134084  134084       0  134086  134087  134087       0
  134089  134090  134090       0  134092  134093  134093       0  134095  134096
  134096       0  134098  134099  134099       0  134101  134102  134102       0
  134104  134105  134105       0  134107  134108  134108       0  134110  134111
  134111       0  134113  134114  134114       0  134116  134117  134117       0
  134119  134120  134120       0  134122  134123  134123       0  134125  134126
  134126       0  134128  134129  134129       0  134131  134132  134132       0
  134134  134135  134135       0  134137  134138  134138       0  134140  134141
  134141       0  134143  134144  134144       0  134146  134147  134147       0
  134149  134150  134150       0  134152  134153  134153       0  134155  134156
  134156       0  134158  134159  134159       0  134161  134162  134162       0
  134164  134165  134165       0  134167  134168  134168       0  134170  134171
  134171       0  134173  134174  134174       0  134176  134177  134177       0
  134179  134180  134180       0  134182  134183  134183       0  134185  134186
  134186       0  134188  134189  134189       0  134191  134192  134192       0
  134194  134195  134195       0  134197  134198  134198       0  134200  134201
  134201       0  134203  134204  134204       0  134206  134207  134207       0
  134209  134210  134210       0  134212  134213  134213       0  134215  134216
  134216       0  134218  134219  134219       0  134221  134222  134222       0
  134224  134225  134225       0  134227  134228  134228       0  134230  134231
  134231       0  134233  134234  134234       0  134236  134237  134237       0
  134239  134240  134240       0  134242  134243  134243       0  134245  134246
  134246       0  134248  134249  134249       0  134251  134252  134252       0
  134254  134255  134255       0  134257  134258  134258       0  134260  134261
  134261       0  134263  134264  134264       0  134266  134267  134267       0
  134269  134270  134270       0  134272  134273  134273       0  134275  134276
  134276       0  134278  134279  134279       0  134281  134282  134282       0
  134284  134285  134285       0  134287  134288  134288       0  134290  134291
  134291       0  134293  134294  134294       0  134296  134297  134297       0
  134299  134300  134300       0  134302  134303  134303       0  134305  134306
  134306       0  134308  134309  134309       0  134311  134312  134312       0
  134314  134315  134315       0  134317  134318  134318       0  134320  134321
  134321       0  134323  134324  134324       0  134326  134327  134327       0
  134329  134330  134330       0  134332  134333  134333       0  134335  134336
  134336       0  134338  134339  134339       0  134341  134342  134342       0
  134344  134345  134345       0  134347  134348  134348       0  134350  134351
  134351       0  134353  134354  134354       0  134356  134357  134357       0
  134359  134360  134360       0  134362  134363  134363       0  134365  134366
  134366       0  134368  134369  134369       0  134371  134372  134372       0
  134374  134375  134375       0  134377  134378  134378       0  134380  134381
  134381       0  134383  134384  134384       0  134386  134387  134387       0
  134389  134390  134390       0  134392  134393  134393       0  134395  134396
  134396       0  134398  134399  134399       0  134401  134402  134402       0
  134404  134405  134405       0  134407  134408  134408       0  134410  134411
  134411       0  134413  134414  134414       0  134416  134417  134417       0
  134419  134420  134420       0  134422  134423  134423       0  134425  134426
  134426       0  134428  134429  134429       0  134431  134432  134432       0
  134434  134435  134435       0  134437  134438  134438       0  134440  134441
  134441       0  134443  134444  134444       0  134446  134447  134447       0
  134449  134450  134450       0  134452  134453  134453       0  134455  134456
  134456       0  134458  134459  134459       0  134461  134462  134462       0
  134464  134465  134465       0  134467  134468  134468       0  134470  134471
  134471       0  134473  134474  134474       0  134476  134477  134477       0
  134479  134480  134480       0  134482  134483  134483       0  134485  134486
  134486       0  134488  134489  134489       0  134491  134492  134492       0
  134494  134495  134495       0  134497  134498  134498       0  134500  134501
  134501       0  134503  134504  134504       0  134506  134507  134507       0
  134509  134510  134510       0  134512  134513  134513       0  134515  134516
  134516       0  134518  134519  134519       0  134521  134522  134522       0
  134524  134525  134525       0  134527  134528  134528       0  134530  134531
  134531       0  134533  134534  134534       0  134536  134537  134537       0
  134539  134540  134540       0  134542  134543  134543       0  134545  134546
  134546       0  134548  134549  134549       0  134551  134552  134552       0
  134554  134555  134555       0  134557  134558  134558       0  134560  134561
  134561       0  134563  134564  134564       0  134566  134567  134567       0
  134569  134570  134570       0  134572  134573  134573       0  134575  134576
  134576       0  134578  134579  134579       0  134581  134582  134582       0
  134584  134585  134585       0  134587  134588  134588       0  134590  134591
  134591       0  134593  134594  134594       0  134596  134597  134597       0
  134599  134600  134600       0  134602  134603  134603       0  134605  134606
  134606       0  134608  134609  134609       0  134611  134612  134612       0
  134614  134615  134615       0  134617  134618  134618       0  134620  134621
  134621       0  134623  134624  134624       0  134626  134627  134627       0
  134629  134630  134630       0  134632  134633  134633       0  134635  134636
  134636       0  134638  134639  134639       0  134641  134642  134642       0
  134644  134645  134645       0  134647  134648  134648       0  134650  134651
  134651       0  134653  134654  134654       0  134656  134657  134657       0
  134659  134660  134660       0  134662  134663  134663       0  134665  134666
  134666       0  134668  134669  134669       0  134671  134672  134672       0
  134674  134675  134675       0  134677  134678  134678       0  134680  134681
  134681       0  134683  134684  134684       0  134686  134687  134687       0
  134689  134690  134690       0  134692  134693  134693       0  134695  134696
  134696       0  134698  134699  134699       0  134701  134702  134702       0
  134704  134705  134705       0  134707  134708  134708       0  134710  134711
  134711       0  134713  134714  134714       0  134716  134717  134717       0
  134719  134720  134720       0  134722  134723  134723       0  134725  134726
  134726       0  134728  134729  134729       0  134731  134732  134732       0
  134734  134735  134735       0  134737  134738  134738       0  134740  134741
  134741       0  134743  134744  134744       0  134746  134747  134747       0
  134749  134750  134750       0  134752  134753  134753       0  134755  134756
  134756       0  134758  134759  134759       0  134761  134762  134762       0
  134764  134765  134765       0  134767  134768  134768       0  134770  134771
  134771       0  134773  134774  134774       0  134776  134777  134777       0
  134779  134780  134780       0  134782  134783  134783       0  134785  134786
  134786       0  134788  134789  134789       0  134791  134792  134792       0
  134794  134795  134795       0  134797  134798  134798       0  134800  134801
  134801       0  134803  134804  134804       0  134806  134807  134807       0
  134809  134810  134810       0  134812  134813  134813       0  134815  134816
  134816       0  134818  134819  134819       0  134821  134822  134822       0
  134824  134825  134825       0  134827  134828  134828       0  134830  134831
  134831       0  134833  134834  134834       0  134836  134837  134837       0
  134839  134840  134840       0  134842  134843  134843       0  134845  134846
  134846       0  134848  134849  134849       0  134851  134852  134852       0
  134854  134855  134855       0  134857  134858  134858       0  134860  134861
  134861       0  134863  134864  134864       0  134866  134867  134867       0
  134869  134870  134870       0  134872  134873  134873       0  134875  134876
  134876       0  134878  134879  134879       0  134881  134882  134882       0
  134884  134885  134885       0  134887  134888  134888       0  134890  134891
  134891       0  134893  134894  134894       0  134896  134897  134897       0
  134899  134900  134900       0  134902  134903  134903       0  134905  134906
  134906       0  134908  134909  134909       0  134911  134912  134912       0
  134914  134915  134915       0  134917  134918  134918       0  134920  134921
  134921       0  134923  134924  134924       0  134926  134927  134927       0
  134929  134930  134930       0  134932  134933  134933       0  134935  134936
  134936       0  134938  134939  134939       0  134941  134942  134942       0
  134944  134945  134945       0  134947  134948  134948       0  134950  134951
  134951       0  134953  134954  134954       0  134956  134957  134957       0
  134959  134960  134960       0  134962  134963  134963       0  134965  134966
  134966       0  134968  134969  134969       0  134971  134972  134972       0
  134974  134975  134975       0  134977  134978  134978       0  134980  134981
  134981       0  134983  134984  134984       0  134986  134987  134987       0
  134989  134990  134990       0  134992  134993  134993       0  134995  134996
  134996       0  134998  134999  134999       0  135001  135002  135002       0
  135004  135005  135005       0  135007  135008  135008       0  135010  135011
  135011       0  135013  135014  135014       0  135016  135017  135017       0
  135019  135020  135020       0  135022  135023  135023       0  135025  135026
  135026       0  135028  135029  135029       0  135031  135032  135032       0
  135034  135035  135035       0  135037  135038  135038       0  135040  135041
  135041       0  135043  135044  135044       0  135046  135047  135047       0
  135049  135050  135050       0  135052  135053  135053       0  135055  135056
  135056       0  135058  135059  135059       0  135061  135062  135062       0
  135064  135065  135065       0  135067  135068  135068       0  135070  135071
  135071       0  135073  135074  135074       0  135076  135077  135077       0
  135079  135080  135080       0  135082  135083  135083       0  135085  135086
  135086       0  135088  135089  135089       0  135091  135092  135092       0
  135094  135095  135095       0  135097  135098  135098       0  135100  135101
  135101       0  135103  135104  135104       0  135106  135107  135107       0
  135109  135110  135110       0  135112  135113  135113       0  135115  135116
  135116       0  135118  135119  135119       0  135121  135122  135122       0
  135124  135125  135125       0  135127  135128  135128       0  135130  135131
  135131       0  135133  135134  135134       0  135136  135137  135137       0
  135139  135140  135140       0  135142  135143  135143       0  135145  135146
  135146       0  135148  135149  135149       0  135151  135152  135152       0
  135154  135155  135155       0  135157  135158  135158       0  135160  135161
  135161       0  135163  135164  135164       0  135166  135167  135167       0
  135169  135170  135170       0  135172  135173  135173       0  135175  135176
  135176       0  135178  135179  135179       0  135181  135182  135182       0
  135184  135185  135185       0  135187  135188  135188       0  135190  135191
  135191       0  135193  135194  135194       0  135196  135197  135197       0
  135199  135200  135200       0  135202  135203  135203       0  135205  135206
  135206       0  135208  135209  135209       0  135211  135212  135212       0
  135214  135215  135215       0  135217  135218  135218       0  135220  135221
  135221       0  135223  135224  135224       0  135226  135227  135227       0
  135229  135230  135230       0  135232  135233  135233       0  135235  135236
  135236       0  135238  135239  135239       0  135241  135242  135242       0
  135244  135245  135245       0  135247  135248  135248       0  135250  135251
  135251       0  135253  135254  135254       0  135256  135257  135257       0
  135259  135260  135260       0  135262  135263  135263       0  135265  135266
  135266       0  135268  135269  135269       0  135271  135272  135272       0
  135274  135275  135275       0  135277  135278  135278       0  135280  135281
  135281       0  135283  135284  135284       0  135286  135287  135287       0
  135289  135290  135290       0  135292  135293  135293       0  135295  135296
  135296       0  135298  135299  135299       0  135301  135302  135302       0
  135304  135305  135305       0  135307  135308  135308       0  135310  135311
  135311       0  135313  135314  135314       0  135316  135317  135317       0
  135319  135320  135320       0  135322  135323  135323       0  135325  135326
  135326       0  135328  135329  135329       0  135331  135332  135332       0
  135334  135335  135335       0  135337  135338  135338       0  135340  135341
  135341       0  135343  135344  135344       0  135346  135347  135347       0
  135349  135350  135350       0  135352  135353  135353       0  135355  135356
  135356       0  135358  135359  135359       0  135361  135362  135362       0
  135364  135365  135365       0  135367  135368  135368       0  135370  135371
  135371       0  135373  135374  135374       0  135376  135377  135377       0
  135379  135380  135380       0  135382  135383  135383       0  135385  135386
  135386       0  135388  135389  135389       0  135391  135392  135392       0
  135394  135395  135395       0  135397  135398  135398       0  135400  135401
  135401       0  135403  135404  135404       0  135406  135407  135407       0
  135409  135410  135410       0  135412  135413  135413       0  135415  135416
  135416       0  135418  135419  135419       0  135421  135422  135422       0
  135424  135425  135425       0  135427  135428  135428       0  135430  135431
  135431       0  135433  135434  135434       0  135436  135437  135437       0
  135439  135440  135440       0  135442  135443  135443       0  135445  135446
  135446       0  135448  135449  135449       0  135451  135452  135452       0
  135454  135455  135455       0  135457  135458  135458       0  135460  135461
  135461       0  135463  135464  135464       0  135466  135467  135467       0
  135469  135470  135470       0  135472  135473  135473       0  135475  135476
  135476       0  135478  135479  135479       0  135481  135482  135482       0
  135484  135485  135485       0  135487  135488  135488       0  135490  135491
  135491       0  135493  135494  135494       0  135496  135497  135497       0
  135499  135500  135500       0  135502  135503  135503       0  135505  135506
  135506       0  135508  135509  135509       0  135511  135512  135512       0
  135514  135515  135515       0  135517  135518  135518       0  135520  135521
  135521       0  135523  135524  135524       0  135526  135527  135527       0
  135529  135530  135530       0  135532  135533  135533       0  135535  135536
  135536       0  135538  135539  135539       0  135541  135542  135542       0
  135544  135545  135545       0  135547  135548  135548       0  135550  135551
  135551       0  135553  135554  135554       0  135556  135557  135557       0
  135559  135560  135560       0  135562  135563  135563       0  135565  135566
  135566       0  135568  135569  135569       0  135571  135572  135572       0
  135574  135575  135575       0  135577  135578  135578       0  135580  135581
  135581       0  135583  135584  135584       0  135586  135587  135587       0
  135589  135590  135590       0  135592  135593  135593       0  135595  135596
  135596       0  135598  135599  135599       0  135601  135602  135602       0
  135604  135605  135605       0  135607  135608  135608       0  135610  135611
  135611       0  135613  135614  135614       0  135616  135617  135617       0
  135619  135620  135620       0  135622  135623  135623       0  135625  135626
  135626       0  135628  135629  135629       0  135631  135632  135632       0
  135634  135635  135635       0  135637  135638  135638       0  135640  135641
  135641       0  135643  135644  135644       0  135646  135647  135647       0
  135649  135650  135650       0  135652  135653  135653       0  135655  135656
  135656       0  135658  135659  135659       0  135661  135662  135662       0
  135664  135665  135665       0  135667  135668  135668       0  135670  135671
  135671       0  135673  135674  135674       0  135676  135677  135677       0
  135679  135680  135680       0  135682  135683  135683       0  135685  135686
  135686       0  135688  135689  135689       0  135691  135692  135692       0
  135694  135695  135695       0  135697  135698  135698       0  135700  135701
  135701       0  135703  135704  135704       0  135706  135707  135707       0
  135709  135710  135710       0  135712  135713  135713       0  135715  135716
  135716       0  135718  135719  135719       0  135721  135722  135722       0
  135724  135725  135725       0  135727  135728  135728       0  135730  135731
  135731       0  135733  135734  135734       0  135736  135737  135737       0
  135739  135740  135740       0  135742  135743  135743       0  135745  135746
  135746       0  135748  135749  135749       0  135751  135752  135752       0
  135754  135755  135755       0  135757  135758  135758       0  135760  135761
  135761       0  135763  135764  135764       0  135766  135767  135767       0
  135769  135770  135770       0  135772  135773  135773       0  135775  135776
  135776       0  135778  135779  135779       0  135781  135782  135782       0
  135784  135785  135785       0  135787  135788  135788       0  135790  135791
  135791       0  135793  135794  135794       0  135796  135797  135797       0
  135799  135800  135800       0  135802  135803  135803       0  135805  135806
  135806       0  135808  135809  135809       0  135811  135812  135812       0
  135814  135815  135815       0  135817  135818  135818       0  135820  135821
  135821       0  135823  135824  135824       0  135826  135827  135827       0
  135829  135830  135830       0  135832  135833  135833       0  135835  135836
  135836       0  135838  135839  135839       0  135841  135842  135842       0
  135844  135845  135845       0  135847  135848  135848       0  135850  135851
  135851       0  135853  135854  135854       0  135856  135857  135857       0
  135859  135860  135860       0  135862  135863  135863       0  135865  135866
  135866       0  135868  135869  135869       0  135871  135872  135872       0
  135874  135875  135875       0  135877  135878  135878       0  135880  135881
  135881       0  135883  135884  135884       0  135886  135887  135887       0
  135889  135890  135890       0  135892  135893  135893       0  135895  135896
  135896       0  135898  135899  135899       0  135901  135902  135902       0
  135904  135905  135905       0  135907  135908  135908       0  135910  135911
  135911       0  135913  135914  135914       0  135916  135917  135917       0
  135919  135920  135920       0  135922  135923  135923       0  135925  135926
  135926       0  135928  135929  135929       0  135931  135932  135932       0
  135934  135935  135935       0  135937  135938  135938       0  135940  135941
  135941       0  135943  135944  135944       0  135946  135947  135947       0
  135949  135950  135950       0  135952  135953  135953       0  135955  135956
  135956       0  135958  135959  135959       0  135961  135962  135962       0
  135964  135965  135965       0  135967  135968  135968       0  135970  135971
  135971       0  135973  135974  135974       0  135976  135977  135977       0
  135979  135980  135980       0  135982  135983  135983       0  135985  135986
  135986       0  135988  135989  135989       0  135991  135992  135992       0
  135994  135995  135995       0  135997  135998  135998       0  136000  136001
  136001       0  136003  136004  136004       0  136006  136007  136007       0
  136009  136010  136010       0  136012  136013  136013       0  136015  136016
  136016       0  136018  136019  136019       0  136021  136022  136022       0
  136024  136025  136025       0  136027  136028  136028       0  136030  136031
  136031       0  136033  136034  136034       0  136036  136037  136037       0
  136039  136040  136040       0  136042  136043  136043       0  136045  136046
  136046       0  136048  136049  136049       0  136051  136052  136052       0
  136054  136055  136055       0  136057  136058  136058       0  136060  136061
  136061       0  136063  136064  136064       0  136066  136067  136067       0
  136069  136070  136070       0  136072  136073  136073       0  136075  136076
  136076       0  136078  136079  136079       0  136081  136082  136082       0
  136084  136085  136085       0  136087  136088  136088       0  136090  136091
  136091       0  136093  136094  136094       0  136096  136097  136097       0
  136099  136100  136100       0  136102  136103  136103       0  136105  136106
  136106       0  136108  136109  136109       0  136111  136112  136112       0
  136114  136115  136115       0  136117  136118  136118       0  136120  136121
  136121       0  136123  136124  136124       0  136126  136127  136127       0
  136129  136130  136130       0  136132  136133  136133       0  136135  136136
  136136       0  136138  136139  136139       0  136141  136142  136142       0
  136144  136145  136145       0  136147  136148  136148       0  136150  136151
  136151       0  136153  136154  136154       0  136156  136157  136157       0
  136159  136160  136160       0  136162  136163  136163       0  136165  136166
  136166       0  136168  136169  136169       0  136171  136172  136172       0
  136174  136175  136175       0  136177  136178  136178       0  136180  136181
  136181       0  136183  136184  136184       0  136186  136187  136187       0
  136189  136190  136190       0  136192  136193  136193       0  136195  136196
  136196       0  136198  136199  136199       0  136201  136202  136202       0
  136204  136205  136205       0  136207  136208  136208       0  136210  136211
  136211       0  136213  136214  136214       0  136216  136217  136217       0
  136219  136220  136220       0  136222  136223  136223       0  136225  136226
  136226       0  136228  136229  136229       0  136231  136232  136232       0
  136234  136235  136235       0  136237  136238  136238       0  136240  136241
  136241       0  136243  136244  136244       0  136246  136247  136247       0
  136249  136250  136250       0  136252  136253  136253       0  136255  136256
  136256       0  136258  136259  136259       0  136261  136262  136262       0
  136264  136265  136265       0  136267  136268  136268       0  136270  136271
  136271       0  136273  136274  136274       0  136276  136277  136277       0
  136279  136280  136280       0  136282  136283  136283       0  136285  136286
  136286       0  136288  136289  136289       0  136291  136292  136292       0
  136294  136295  136295       0  136297  136298  136298       0  136300  136301
  136301       0  136303  136304  136304       0  136306  136307  136307       0
  136309  136310  136310       0  136312  136313  136313       0  136315  136316
  136316       0  136318  136319  136319       0  136321  136322  136322       0
  136324  136325  136325       0  136327  136328  136328       0  136330  136331
  136331       0  136333  136334  136334       0  136336  136337  136337       0
  136339  136340  136340       0  136342  136343  136343       0  136345  136346
  136346       0  136348  136349  136349       0  136351  136352  136352       0
  136354  136355  136355       0  136357  136358  136358       0  136360  136361
  136361       0  136363  136364  136364       0  136366  136367  136367       0
  136369  136370  136370       0  136372  136373  136373       0  136375  136376
  136376       0  136378  136379  136379       0  136381  136382  136382       0
  136384  136385  136385       0  136387  136388  136388       0  136390  136391
  136391       0  136393  136394  136394       0  136396  136397  136397       0
  136399  136400  136400       0  136402  136403  136403       0  136405  136406
  136406       0  136408  136409  136409       0  136411  136412  136412       0
  136414  136415  136415       0  136417  136418  136418       0  136420  136421
  136421       0  136423  136424  136424       0  136426  136427  136427       0
  136429  136430  136430       0  136432  136433  136433       0  136435  136436
  136436       0  136438  136439  136439       0  136441  136442  136442       0
  136444  136445  136445       0  136447  136448  136448       0  136450  136451
  136451       0  136453  136454  136454       0  136456  136457  136457       0
  136459  136460  136460       0  136462  136463  136463       0  136465  136466
  136466       0  136468  136469  136469       0  136471  136472  136472       0
  136474  136475  136475       0  136477  136478  136478       0  136480  136481
  136481       0  136483  136484  136484       0  136486  136487  136487       0
  136489  136490  136490       0  136492  136493  136493       0  136495  136496
  136496       0  136498  136499  136499       0  136501  136502  136502       0
  136504  136505  136505       0  136507  136508  136508       0  136510  136511
  136511       0  136513  136514  136514       0  136516  136517  136517       0
  136519  136520  136520       0  136522  136523  136523       0  136525  136526
  136526       0  136528  136529  136529       0  136531  136532  136532       0
  136534  136535  136535       0  136537  136538  136538       0  136540  136541
  136541       0  136543  136544  136544       0  136546  136547  136547       0
  136549  136550  136550       0  136552  136553  136553       0  136555  136556
  136556       0  136558  136559  136559       0  136561  136562  136562       0
  136564  136565  136565       0  136567  136568  136568       0  136570  136571
  136571       0  136573  136574  136574       0  136576  136577  136577       0
  136579  136580  136580       0  136582  136583  136583       0  136585  136586
  136586       0  136588  136589  136589       0  136591  136592  136592       0
  136594  136595  136595       0  136597  136598  136598       0  136600  136601
  136601       0  136603  136604  136604       0  136606  136607  136607       0
  136609  136610  136610       0  136612  136613  136613       0  136615  136616
  136616       0  136618  136619  136619       0  136621  136622  136622       0
  136624  136625  136625       0  136627  136628  136628       0  136630  136631
  136631       0  136633  136634  136634       0  136636  136637  136637       0
  136639  136640  136640       0  136642  136643  136643       0  136645  136646
  136646       0  136648  136649  136649       0  136651  136652  136652       0
  136654  136655  136655       0  136657  136658  136658       0  136660  136661
  136661       0  136663  136664  136664       0  136666  136667  136667       0
  136669  136670  136670       0  136672  136673  136673       0  136675  136676
  136676       0  136678  136679  136679       0  136681  136682  136682       0
  136684  136685  136685       0  136687  136688  136688       0  136690  136691
  136691       0  136693  136694  136694       0  136696  136697  136697       0
  136699  136700  136700       0  136702  136703  136703       0  136705  136706
  136706       0  136708  136709  136709       0  136711  136712  136712       0
  136714  136715  136715       0  136717  136718  136718       0  136720  136721
  136721       0  136723  136724  136724       0  136726  136727  136727       0
  136729  136730  136730       0  136732  136733  136733       0  136735  136736
  136736       0  136738  136739  136739       0  136741  136742  136742       0
  136744  136745  136745       0  136747  136748  136748       0  136750  136751
  136751       0  136753  136754  136754       0  136756  136757  136757       0
  136759  136760  136760       0  136762  136763  136763       0  136765  136766
  136766       0  136768  136769  136769       0  136771  136772  136772       0
  136774  136775  136775       0  136777  136778  136778       0  136780  136781
  136781       0  136783  136784  136784       0  136786  136787  136787       0
  136789  136790  136790       0  136792  136793  136793       0  136795  136796
  136796       0  136798  136799  136799       0  136801  136802  136802       0
  136804  136805  136805       0  136807  136808  136808       0  136810  136811
  136811       0  136813  136814  136814       0  136816  136817  136817       0
  136819  136820  136820       0  136822  136823  136823       0  136825  136826
  136826       0  136828  136829  136829       0  136831  136832  136832       0
  136834  136835  136835       0  136837  136838  136838       0  136840  136841
  136841       0  136843  136844  136844       0  136846  136847  136847       0
  136849  136850  136850       0  136852  136853  136853       0  136855  136856
  136856       0  136858  136859  136859       0  136861  136862  136862       0
  136864  136865  136865       0  136867  136868  136868       0  136870  136871
  136871       0  136873  136874  136874       0  136876  136877  136877       0
  136879  136880  136880       0  136882  136883  136883       0  136885  136886
  136886       0  136888  136889  136889       0  136891  136892  136892       0
  136894  136895  136895       0  136897  136898  136898       0  136900  136901
  136901       0  136903  136904  136904       0  136906  136907  136907       0
  136909  136910  136910       0  136912  136913  136913       0  136915  136916
  136916       0  136918  136919  136919       0  136921  136922  136922       0
  136924  136925  136925       0  136927  136928  136928       0  136930  136931
  136931       0  136933  136934  136934       0  136936  136937  136937       0
  136939  136940  136940       0  136942  136943  136943       0  136945  136946
  136946       0  136948  136949  136949       0  136951  136952  136952       0
  136954  136955  136955       0  136957  136958  136958       0  136960  136961
  136961       0  136963  136964  136964       0  136966  136967  136967       0
  136969  136970  136970       0  136972  136973  136973       0  136975  136976
  136976       0  136978  136979  136979       0  136981  136982  136982       0
  136984  136985  136985       0  136987  136988  136988       0  136990  136991
  136991       0  136993  136994  136994       0  136996  136997  136997       0
  136999  137000  137000       0  137002  137003  137003       0  137005  137006
  137006       0  137008  137009  137009       0  137011  137012  137012       0
  137014  137015  137015       0  137017  137018  137018       0  137020  137021
  137021       0  137023  137024  137024       0  137026  137027  137027       0
  137029  137030  137030       0  137032  137033  137033       0  137035  137036
  137036       0  137038  137039  137039       0  137041  137042  137042       0
  137044  137045  137045       0  137047  137048  137048       0  137050  137051
  137051       0  137053  137054  137054       0  137056  137057  137057       0
  137059  137060  137060       0  137062  137063  137063       0  137065  137066
  137066       0  137068  137069  137069       0  137071  137072  137072       0
  137074  137075  137075       0  137077  137078  137078       0  137080  137081
  137081       0  137083  137084  137084       0  137086  137087  137087       0
  137089  137090  137090       0  137092  137093  137093       0  137095  137096
  137096       0  137098  137099  137099       0  137101  137102  137102       0
  137104  137105  137105       0  137107  137108  137108       0  137110  137111
  137111       0  137113  137114  137114       0  137116  137117  137117       0
  137119  137120  137120       0  137122  137123  137123       0  137125  137126
  137126       0  137128  137129  137129       0  137131  137132  137132       0
  137134  137135  137135       0  137137  137138  137138       0  137140  137141
  137141       0  137143  137144  137144       0  137146  137147  137147       0
  137149  137150  137150       0  137152  137153  137153       0  137155  137156
  137156       0  137158  137159  137159       0  137161  137162  137162       0
  137164  137165  137165       0  137167  137168  137168       0  137170  137171
  137171       0  137173  137174  137174       0  137176  137177  137177       0
  137179  137180  137180       0  137182  137183  137183       0  137185  137186
  137186       0  137188  137189  137189       0  137191  137192  137192       0
  137194  137195  137195       0  137197  137198  137198       0  137200  137201
  137201       0  137203  137204  137204       0  137206  137207  137207       0
  137209  137210  137210       0  137212  137213  137213       0  137215  137216
  137216       0  137218  137219  137219       0  137221  137222  137222       0
  137224  137225  137225       0  137227  137228  137228       0  137230  137231
  137231       0  137233  137234  137234       0  137236  137237  137237       0
  137239  137240  137240       0  137242  137243  137243       0  137245  137246
  137246       0  137248  137249  137249       0  137251  137252  137252       0
  137254  137255  137255       0  137257  137258  137258       0  137260  137261
  137261       0  137263  137264  137264       0  137266  137267  137267       0
  137269  137270  137270       0  137272  137273  137273       0  137275  137276
  137276       0  137278  137279  137279       0  137281  137282  137282       0
  137284  137285  137285       0  137287  137288  137288       0  137290  137291
  137291       0  137293  137294  137294       0  137296  137297  137297       0
  137299  137300  137300       0  137302  137303  137303       0  137305  137306
  137306       0  137308  137309  137309       0  137311  137312  137312       0
  137314  137315  137315       0  137317  137318  137318       0  137320  137321
  137321       0  137323  137324  137324       0  137326  137327  137327       0
  137329  137330  137330       0  137332  137333  137333       0  137335  137336
  137336       0  137338  137339  137339       0  137341  137342  137342       0
  137344  137345  137345       0  137347  137348  137348       0  137350  137351
  137351       0  137353  137354  137354       0  137356  137357  137357       0
  137359  137360  137360       0  137362  137363  137363       0  137365  137366
  137366       0  137368  137369  137369       0  137371  137372  137372       0
  137374  137375  137375       0  137377  137378  137378       0  137380  137381
  137381       0  137383  137384  137384       0  137386  137387  137387       0
  137389  137390  137390       0  137392  137393  137393       0  137395  137396
  137396       0  137398  137399  137399       0  137401  137402  137402       0
  137404  137405  137405       0  137407  137408  137408       0  137410  137411
  137411       0  137413  137414  137414       0  137416  137417  137417       0
  137419  137420  137420       0  137422  137423  137423       0  137425  137426
  137426       0  137428  137429  137429       0  137431  137432  137432       0
  137434  137435  137435       0  137437  137438  137438       0  137440  137441
  137441       0  137443  137444  137444       0  137446  137447  137447       0
  137449  137450  137450       0  137452  137453  137453       0  137455  137456
  137456       0  137458  137459  137459       0  137461  137462  137462       0
  137464  137465  137465       0  137467  137468  137468       0  137470  137471
  137471       0  137473  137474  137474       0  137476  137477  137477       0
  137479  137480  137480       0  137482  137483  137483       0  137485  137486
  137486       0  137488  137489  137489       0  137491  137492  137492       0
  137494  137495  137495       0  137497  137498  137498       0  137500  137501
  137501       0  137503  137504  137504       0  137506  137507  137507       0
  137509  137510  137510       0  137512  137513  137513       0  137515  137516
  137516       0  137518  137519  137519       0  137521  137522  137522       0
  137524  137525  137525       0  137527  137528  137528       0  137530  137531
  137531       0  137533  137534  137534       0  137536  137537  137537       0
  137539  137540  137540       0  137542  137543  137543       0  137545  137546
  137546       0  137548  137549  137549       0  137551  137552  137552       0
  137554  137555  137555       0  137557  137558  137558       0  137560  137561
  137561       0  137563  137564  137564       0  137566  137567  137567       0
  137569  137570  137570       0  137572  137573  137573       0  137575  137576
  137576       0  137578  137579  137579       0  137581  137582  137582       0
  137584  137585  137585       0  137587  137588  137588       0  137590  137591
  137591       0  137593  137594  137594       0  137596  137597  137597       0
  137599  137600  137600       0  137602  137603  137603       0  137605  137606
  137606       0  137608  137609  137609       0  137611  137612  137612       0
  137614  137615  137615       0  137617  137618  137618       0  137620  137621
  137621       0  137623  137624  137624       0  137626  137627  137627       0
  137629  137630  137630       0  137632  137633  137633       0  137635  137636
  137636       0  137638  137639  137639       0  137641  137642  137642       0
  137644  137645  137645       0  137647  137648  137648       0  137650  137651
  137651       0  137653  137654  137654       0  137656  137657  137657       0
  137659  137660  137660       0  137662  137663  137663       0  137665  137666
  137666       0  137668  137669  137669       0  137671  137672  137672       0
  137674  137675  137675       0  137677  137678  137678       0  137680  137681
  137681       0  137683  137684  137684       0  137686  137687  137687       0
  137689  137690  137690       0  137692  137693  137693       0  137695  137696
  137696       0  137698  137699  137699       0  137701  137702  137702       0
  137704  137705  137705       0  137707  137708  137708       0  137710  137711
  137711       0  137713  137714  137714       0  137716  137717  137717       0
  137719  137720  137720       0  137722  137723  137723       0  137725  137726
  137726       0  137728  137729  137729       0  137731  137732  137732       0
  137734  137735  137735       0  137737  137738  137738       0  137740  137741
  137741       0  137743  137744  137744       0  137746  137747  137747       0
  137749  137750  137750       0  137752  137753  137753       0  137755  137756
  137756       0  137758  137759  137759       0  137761  137762  137762       0
  137764  137765  137765       0  137767  137768  137768       0  137770  137771
  137771       0  137773  137774  137774       0  137776  137777  137777       0
  137779  137780  137780       0  137782  137783  137783       0  137785  137786
  137786       0  137788  137789  137789       0  137791  137792  137792       0
  137794  137795  137795       0  137797  137798  137798       0  137800  137801
  137801       0  137803  137804  137804       0  137806  137807  137807       0
  137809  137810  137810       0  137812  137813  137813       0  137815  137816
  137816       0  137818  137819  137819       0  137821  137822  137822       0
  137824  137825  137825       0  137827  137828  137828       0  137830  137831
  137831       0  137833  137834  137834       0  137836  137837  137837       0
  137839  137840  137840       0  137842  137843  137843       0  137845  137846
  137846       0  137848  137849  137849       0  137851  137852  137852       0
  137854  137855  137855       0  137857  137858  137858       0  137860  137861
  137861       0  137863  137864  137864       0  137866  137867  137867       0
  137869  137870  137870       0  137872  137873  137873       0  137875  137876
  137876       0  137878  137879  137879       0  137881  137882  137882       0
  137884  137885  137885       0  137887  137888  137888       0  137890  137891
  137891       0  137893  137894  137894       0  137896  137897  137897       0
  137899  137900  137900       0  137902  137903  137903       0  137905  137906
  137906       0  137908  137909  137909       0  137911  137912  137912       0
  137914  137915  137915       0  137917  137918  137918       0  137920  137921
  137921       0  137923  137924  137924       0  137926  137927  137927       0
  137929  137930  137930       0  137932  137933  137933       0  137935  137936
  137936       0  137938  137939  137939       0  137941  137942  137942       0
  137944  137945  137945       0  137947  137948  137948       0  137950  137951
  137951       0  137953  137954  137954       0  137956  137957  137957       0
  137959  137960  137960       0  137962  137963  137963       0  137965  137966
  137966       0  137968  137969  137969       0  137971  137972  137972       0
  137974  137975  137975       0  137977  137978  137978       0  137980  137981
  137981       0  137983  137984  137984       0  137986  137987  137987       0
  137989  137990  137990       0  137992  137993  137993       0  137995  137996
  137996       0  137998  137999  137999       0  138001  138002  138002       0
  138004  138005  138005       0  138007  138008  138008       0  138010  138011
  138011       0  138013  138014  138014       0  138016  138017  138017       0
  138019  138020  138020       0  138022  138023  138023       0  138025  138026
  138026       0  138028  138029  138029       0  138031  138032  138032       0
  138034  138035  138035       0  138037  138038  138038       0  138040  138041
  138041       0  138043  138044  138044       0  138046  138047  138047       0
  138049  138050  138050       0  138052  138053  138053       0  138055  138056
  138056       0  138058  138059  138059       0  138061  138062  138062       0
  138064  138065  138065       0  138067  138068  138068       0  138070  138071
  138071       0  138073  138074  138074       0  138076  138077  138077       0
  138079  138080  138080       0  138082  138083  138083       0  138085  138086
  138086       0  138088  138089  138089       0  138091  138092  138092       0
  138094  138095  138095       0  138097  138098  138098       0  138100  138101
  138101       0  138103  138104  138104       0  138106  138107  138107       0
  138109  138110  138110       0  138112  138113  138113       0  138115  138116
  138116       0  138118  138119  138119       0  138121  138122  138122       0
  138124  138125  138125       0  138127  138128  138128       0  138130  138131
  138131       0  138133  138134  138134       0  138136  138137  138137       0
  138139  138140  138140       0  138142  138143  138143       0  138145  138146
  138146       0  138148  138149  138149       0  138151  138152  138152       0
  138154  138155  138155       0  138157  138158  138158       0  138160  138161
  138161       0  138163  138164  138164       0  138166  138167  138167       0
  138169  138170  138170       0  138172  138173  138173       0  138175  138176
  138176       0  138178  138179  138179       0  138181  138182  138182       0
  138184  138185  138185       0  138187  138188  138188       0  138190  138191
  138191       0  138193  138194  138194       0  138196  138197  138197       0
  138199  138200  138200       0  138202  138203  138203       0  138205  138206
  138206       0  138208  138209  138209       0  138211  138212  138212       0
  138214  138215  138215       0  138217  138218  138218       0  138220  138221
  138221       0  138223  138224  138224       0  138226  138227  138227       0
  138229  138230  138230       0  138232  138233  138233       0  138235  138236
  138236       0  138238  138239  138239       0  138241  138242  138242       0
  138244  138245  138245       0  138247  138248  138248       0  138250  138251
  138251       0  138253  138254  138254       0  138256  138257  138257       0
  138259  138260  138260       0  138262  138263  138263       0  138265  138266
  138266       0  138268  138269  138269       0  138271  138272  138272       0
  138274  138275  138275       0  138277  138278  138278       0  138280  138281
  138281       0  138283  138284  138284       0  138286  138287  138287       0
  138289  138290  138290       0  138292  138293  138293       0  138295  138296
  138296       0  138298  138299  138299       0  138301  138302  138302       0
  138304  138305  138305       0  138307  138308  138308       0  138310  138311
  138311       0  138313  138314  138314       0  138316  138317  138317       0
  138319  138320  138320       0  138322  138323  138323       0  138325  138326
  138326       0  138328  138329  138329       0  138331  138332  138332       0
  138334  138335  138335       0  138337  138338  138338       0  138340  138341
  138341       0  138343  138344  138344       0  138346  138347  138347       0
  138349  138350  138350       0  138352  138353  138353       0  138355  138356
  138356       0  138358  138359  138359       0  138361  138362  138362       0
  138364  138365  138365       0  138367  138368  138368       0  138370  138371
  138371       0  138373  138374  138374       0  138376  138377  138377       0
  138379  138380  138380       0  138382  138383  138383       0  138385  138386
  138386       0  138388  138389  138389       0  138391  138392  138392       0
  138394  138395  138395       0  138397  138398  138398       0  138400  138401
  138401       0  138403  138404  138404       0  138406  138407  138407       0
  138409  138410  138410       0  138412  138413  138413       0  138415  138416
  138416       0  138418  138419  138419       0  138421  138422  138422       0
  138424  138425  138425       0  138427  138428  138428       0  138430  138431
  138431       0  138433  138434  138434       0  138436  138437  138437       0
  138439  138440  138440       0  138442  138443  138443       0  138445  138446
  138446       0  138448  138449  138449       0  138451  138452  138452       0
  138454  138455  138455       0  138457  138458  138458       0  138460  138461
  138461       0  138463  138464  138464       0  138466  138467  138467       0
  138469  138470  138470       0  138472  138473  138473       0  138475  138476
  138476       0  138478  138479  138479       0  138481  138482  138482       0
  138484  138485  138485       0  138487  138488  138488       0  138490  138491
  138491       0  138493  138494  138494       0  138496  138497  138497       0
  138499  138500  138500       0  138502  138503  138503       0  138505  138506
  138506       0  138508  138509  138509       0  138511  138512  138512       0
  138514  138515  138515       0  138517  138518  138518       0  138520  138521
  138521       0  138523  138524  138524       0  138526  138527  138527       0
  138529  138530  138530       0  138532  138533  138533       0  138535  138536
  138536       0  138538  138539  138539       0  138541  138542  138542       0
  138544  138545  138545       0  138547  138548  138548       0  138550  138551
  138551       0  138553  138554  138554       0  138556  138557  138557       0
  138559  138560  138560       0  138562  138563  138563       0  138565  138566
  138566       0  138568  138569  138569       0  138571  138572  138572       0
  138574  138575  138575       0  138577  138578  138578       0  138580  138581
  138581       0  138583  138584  138584       0  138586  138587  138587       0
  138589  138590  138590       0  138592  138593  138593       0  138595  138596
  138596       0  138598  138599  138599       0  138601  138602  138602       0
  138604  138605  138605       0  138607  138608  138608       0  138610  138611
  138611       0  138613  138614  138614       0  138616  138617  138617       0
  138619  138620  138620       0  138622  138623  138623       0  138625  138626
  138626       0  138628  138629  138629       0  138631  138632  138632       0
  138634  138635  138635       0  138637  138638  138638       0  138640  138641
  138641       0  138643  138644  138644       0  138646  138647  138647       0
  138649  138650  138650       0  138652  138653  138653       0  138655  138656
  138656       0  138658  138659  138659       0  138661  138662  138662       0
  138664  138665  138665       0  138667  138668  138668       0  138670  138671
  138671       0  138673  138674  138674       0  138676  138677  138677       0
  138679  138680  138680       0  138682  138683  138683       0  138685  138686
  138686       0  138688  138689  138689       0  138691  138692  138692       0
  138694  138695  138695       0  138697  138698  138698       0  138700  138701
  138701       0  138703  138704  138704       0  138706  138707  138707       0
  138709  138710  138710       0  138712  138713  138713       0  138715  138716
  138716       0  138718  138719  138719       0  138721  138722  138722       0
  138724  138725  138725       0  138727  138728  138728       0  138730  138731
  138731       0  138733  138734  138734       0  138736  138737  138737       0
  138739  138740  138740       0  138742  138743  138743       0  138745  138746
  138746       0  138748  138749  138749       0  138751  138752  138752       0
  138754  138755  138755       0  138757  138758  138758       0  138760  138761
  138761       0  138763  138764  138764       0  138766  138767  138767       0
  138769  138770  138770       0  138772  138773  138773       0  138775  138776
  138776       0  138778  138779  138779       0  138781  138782  138782       0
  138784  138785  138785       0  138787  138788  138788       0  138790  138791
  138791       0  138793  138794  138794       0  138796  138797  138797       0
  138799  138800  138800       0  138802  138803  138803       0  138805  138806
  138806       0  138808  138809  138809       0  138811  138812  138812       0
  138814  138815  138815       0  138817  138818  138818       0  138820  138821
  138821       0  138823  138824  138824       0  138826  138827  138827       0
  138829  138830  138830       0  138832  138833  138833       0  138835  138836
  138836       0  138838  138839  138839       0  138841  138842  138842       0
  138844  138845  138845       0  138847  138848  138848       0  138850  138851
  138851       0  138853  138854  138854       0  138856  138857  138857       0
  138859  138860  138860       0  138862  138863  138863       0  138865  138866
  138866       0  138868  138869  138869       0  138871  138872  138872       0
  138874  138875  138875       0  138877  138878  138878       0  138880  138881
  138881       0  138883  138884  138884       0  138886  138887  138887       0
  138889  138890  138890       0  138892  138893  138893       0  138895  138896
  138896       0  138898  138899  138899       0  138901  138902  138902       0
  138904  138905  138905       0  138907  138908  138908       0  138910  138911
  138911       0  138913  138914  138914       0  138916  138917  138917       0
  138919  138920  138920       0  138922  138923  138923       0  138925  138926
  138926       0  138928  138929  138929       0  138931  138932  138932       0
  138934  138935  138935       0  138937  138938  138938       0  138940  138941
  138941       0  138943  138944  138944       0  138946  138947  138947       0
  138949  138950  138950       0  138952  138953  138953       0  138955  138956
  138956       0  138958  138959  138959       0  138961  138962  138962       0
  138964  138965  138965       0  138967  138968  138968       0  138970  138971
  138971       0  138973  138974  138974       0  138976  138977  138977       0
  138979  138980  138980       0  138982  138983  138983       0  138985  138986
  138986       0  138988  138989  138989       0  138991  138992  138992       0
  138994  138995  138995       0  138997  138998  138998       0  139000  139001
  139001       0  139003  139004  139004       0  139006  139007  139007       0
  139009  139010  139010       0  139012  139013  139013       0  139015  139016
  139016       0  139018  139019  139019       0  139021  139022  139022       0
  139024  139025  139025       0  139027  139028  139028       0  139030  139031
  139031       0  139033  139034  139034       0  139036  139037  139037       0
  139039  139040  139040       0  139042  139043  139043       0  139045  139046
  139046       0  139048  139049  139049       0  139051  139052  139052       0
  139054  139055  139055       0  139057  139058  139058       0  139060  139061
  139061       0  139063  139064  139064       0  139066  139067  139067       0
  139069  139070  139070       0  139072  139073  139073       0  139075  139076
  139076       0  139078  139079  139079       0  139081  139082  139082       0
  139084  139085  139085       0  139087  139088  139088       0  139090  139091
  139091       0  139093  139094  139094       0  139096  139097  139097       0
  139099  139100  139100       0  139102  139103  139103       0  139105  139106
  139106       0  139108  139109  139109       0  139111  139112  139112       0
  139114  139115  139115       0  139117  139118  139118       0  139120  139121
  139121       0  139123  139124  139124       0  139126  139127  139127       0
  139129  139130  139130       0  139132  139133  139133       0  139135  139136
  139136       0  139138  139139  139139       0  139141  139142  139142       0
  139144  139145  139145       0  139147  139148  139148       0  139150  139151
  139151       0  139153  139154  139154       0  139156  139157  139157       0
  139159  139160  139160       0  139162  139163  139163       0  139165  139166
  139166       0  139168  139169  139169       0  139171  139172  139172       0
  139174  139175  139175       0  139177  139178  139178       0  139180  139181
  139181       0  139183  139184  139184       0  139186  139187  139187       0
  139189  139190  139190       0  139192  139193  139193       0  139195  139196
  139196       0  139198  139199  139199       0  139201  139202  139202       0
  139204  139205  139205       0  139207  139208  139208       0  139210  139211
  139211       0  139213  139214  139214       0  139216  139217  139217       0
  139219  139220  139220       0  139222  139223  139223       0  139225  139226
  139226       0  139228  139229  139229       0  139231  139232  139232       0
  139234  139235  139235       0  139237  139238  139238       0  139240  139241
  139241       0  139243  139244  139244       0  139246  139247  139247       0
  139249  139250  139250       0  139252  139253  139253       0  139255  139256
  139256       0  139258  139259  139259       0  139261  139262  139262       0
  139264  139265  139265       0  139267  139268  139268       0  139270  139271
  139271       0  139273  139274  139274       0  139276  139277  139277       0
  139279  139280  139280       0  139282  139283  139283       0  139285  139286
  139286       0  139288  139289  139289       0  139291  139292  139292       0
  139294  139295  139295       0  139297  139298  139298       0  139300  139301
  139301       0  139303  139304  139304       0  139306  139307  139307       0
  139309  139310  139310       0  139312  139313  139313       0  139315  139316
  139316       0  139318  139319  139319       0  139321  139322  139322       0
  139324  139325  139325       0  139327  139328  139328       0  139330  139331
  139331       0  139333  139334  139334       0  139336  139337  139337       0
  139339  139340  139340       0  139342  139343  139343       0  139345  139346
  139346       0  139348  139349  139349       0  139351  139352  139352       0
  139354  139355  139355       0  139357  139358  139358       0  139360  139361
  139361       0  139363  139364  139364       0  139366  139367  139367       0
  139369  139370  139370       0  139372  139373  139373       0  139375  139376
  139376       0  139378  139379  139379       0  139381  139382  139382       0
  139384  139385  139385       0  139387  139388  139388       0  139390  139391
  139391       0  139393  139394  139394       0  139396  139397  139397       0
  139399  139400  139400       0  139402  139403  139403       0  139405  139406
  139406       0  139408  139409  139409       0  139411  139412  139412       0
  139414  139415  139415       0  139417  139418  139418       0  139420  139421
  139421       0  139423  139424  139424       0  139426  139427  139427       0
  139429  139430  139430       0  139432  139433  139433       0  139435  139436
  139436       0  139438  139439  139439       0  139441  139442  139442       0
  139444  139445  139445       0  139447  139448  139448       0  139450  139451
  139451       0  139453  139454  139454       0  139456  139457  139457       0
  139459  139460  139460       0  139462  139463  139463       0  139465  139466
  139466       0  139468  139469  139469       0  139471  139472  139472       0
  139474  139475  139475       0  139477  139478  139478       0  139480  139481
  139481       0  139483  139484  139484       0  139486  139487  139487       0
  139489  139490  139490       0  139492  139493  139493       0  139495  139496
  139496       0  139498  139499  139499       0  139501  139502  139502       0
  139504  139505  139505       0  139507  139508  139508       0  139510  139511
  139511       0  139513  139514  139514       0  139516  139517  139517       0
  139519  139520  139520       0  139522  139523  139523       0  139525  139526
  139526       0  139528  139529  139529       0  139531  139532  139532       0
  139534  139535  139535       0  139537  139538  139538       0  139540  139541
  139541       0  139543  139544  139544       0  139546  139547  139547       0
  139549  139550  139550       0  139552  139553  139553       0  139555  139556
  139556       0  139558  139559  139559       0  139561  139562  139562       0
  139564  139565  139565       0  139567  139568  139568       0  139570  139571
  139571       0  139573  139574  139574       0  139576  139577  139577       0
  139579  139580  139580       0  139582  139583  139583       0  139585  139586
  139586       0  139588  139589  139589       0  139591  139592  139592       0
  139594  139595  139595       0  139597  139598  139598       0  139600  139601
  139601       0  139603  139604  139604       0  139606  139607  139607       0
  139609  139610  139610       0  139612  139613  139613       0  139615  139616
  139616       0  139618  139619  139619       0  139621  139622  139622       0
  139624  139625  139625       0  139627  139628  139628       0  139630  139631
  139631       0  139633  139634  139634       0  139636  139637  139637       0
  139639  139640  139640       0  139642  139643  139643       0  139645  139646
  139646       0  139648  139649  139649       0  139651  139652  139652       0
  139654  139655  139655       0  139657  139658  139658       0  139660  139661
  139661       0  139663  139664  139664       0  139666  139667  139667       0
  139669  139670  139670       0  139672  139673  139673       0  139675  139676
  139676       0  139678  139679  139679       0  139681  139682  139682       0
  139684  139685  139685       0  139687  139688  139688       0  139690  139691
  139691       0  139693  139694  139694       0  139696  139697  139697       0
  139699  139700  139700       0  139702  139703  139703       0  139705  139706
  139706       0  139708  139709  139709       0  139711  139712  139712       0
  139714  139715  139715       0  139717  139718  139718       0  139720  139721
  139721       0  139723  139724  139724       0  139726  139727  139727       0
  139729  139730  139730       0  139732  139733  139733       0  139735  139736
  139736       0  139738  139739  139739       0  139741  139742  139742       0
  139744  139745  139745       0  139747  139748  139748       0  139750  139751
  139751       0  139753  139754  139754       0  139756  139757  139757       0
  139759  139760  139760       0  139762  139763  139763       0  139765  139766
  139766       0  139768  139769  139769       0  139771  139772  139772       0
  139774  139775  139775       0  139777  139778  139778       0  139780  139781
  139781       0  139783  139784  139784       0  139786  139787  139787       0
  139789  139790  139790       0  139792  139793  139793       0  139795  139796
  139796       0  139798  139799  139799       0  139801  139802  139802       0
  139804  139805  139805       0  139807  139808  139808       0  139810  139811
  139811       0  139813  139814  139814       0  139816  139817  139817       0
  139819  139820  139820       0  139822  139823  139823       0  139825  139826
  139826       0  139828  139829  139829       0  139831  139832  139832       0
  139834  139835  139835       0  139837  139838  139838       0  139840  139841
  139841       0  139843  139844  139844       0  139846  139847  139847       0
  139849  139850  139850       0  139852  139853  139853       0  139855  139856
  139856       0  139858  139859  139859       0  139861  139862  139862       0
  139864  139865  139865       0  139867  139868  139868       0  139870  139871
  139871       0  139873  139874  139874       0  139876  139877  139877       0
  139879  139880  139880       0  139882  139883  139883       0  139885  139886
  139886       0  139888  139889  139889       0  139891  139892  139892       0
  139894  139895  139895       0  139897  139898  139898       0  139900  139901
  139901       0  139903  139904  139904       0  139906  139907  139907       0
  139909  139910  139910       0  139912  139913  139913       0  139915  139916
  139916       0  139918  139919  139919       0  139921  139922  139922       0
  139924  139925  139925       0  139927  139928  139928       0  139930  139931
  139931       0  139933  139934  139934       0  139936  139937  139937       0
  139939  139940  139940       0  139942  139943  139943       0  139945  139946
  139946       0  139948  139949  139949       0  139951  139952  139952       0
  139954  139955  139955       0  139957  139958  139958       0  139960  139961
  139961       0  139963  139964  139964       0  139966  139967  139967       0
  139969  139970  139970       0  139972  139973  139973       0  139975  139976
  139976       0  139978  139979  139979       0  139981  139982  139982       0
  139984  139985  139985       0  139987  139988  139988       0  139990  139991
  139991       0  139993  139994  139994       0  139996  139997  139997       0
  139999  140000  140000       0  140002  140003  140003       0  140005  140006
  140006       0  140008  140009  140009       0  140011  140012  140012       0
  140014  140015  140015       0  140017  140018  140018       0  140020  140021
  140021       0  140023  140024  140024       0  140026  140027  140027       0
  140029  140030  140030       0  140032  140033  140033       0  140035  140036
  140036       0  140038  140039  140039       0  140041  140042  140042       0
  140044  140045  140045       0  140047  140048  140048       0  140050  140051
  140051       0  140053  140054  140054       0  140056  140057  140057       0
  140059  140060  140060       0  140062  140063  140063       0  140065  140066
  140066       0  140068  140069  140069       0  140071  140072  140072       0
  140074  140075  140075       0  140077  140078  140078       0  140080  140081
  140081       0  140083  140084  140084       0  140086  140087  140087       0
  140089  140090  140090       0  140092  140093  140093       0  140095  140096
  140096       0  140098  140099  140099       0  140101  140102  140102       0
  140104  140105  140105       0  140107  140108  140108       0  140110  140111
  140111       0  140113  140114  140114       0  140116  140117  140117       0
  140119  140120  140120       0  140122  140123  140123       0  140125  140126
  140126       0  140128  140129  140129       0  140131  140132  140132       0
  140134  140135  140135       0  140137  140138  140138       0  140140  140141
  140141       0  140143  140144  140144       0  140146  140147  140147       0
  140149  140150  140150       0  140152  140153  140153       0  140155  140156
  140156       0  140158  140159  140159       0  140161  140162  140162       0
  140164  140165  140165       0  140167  140168  140168       0  140170  140171
  140171       0  140173  140174  140174       0  140176  140177  140177       0
  140179  140180  140180       0  140182  140183  140183       0  140185  140186
  140186       0  140188  140189  140189       0  140191  140192  140192       0
  140194  140195  140195       0  140197  140198  140198       0  140200  140201
  140201       0  140203  140204  140204       0  140206  140207  140207       0
  140209  140210  140210       0  140212  140213  140213       0  140215  140216
  140216       0  140218  140219  140219       0  140221  140222  140222       0
  140224  140225  140225       0  140227  140228  140228       0  140230  140231
  140231       0  140233  140234  140234       0  140236  140237  140237       0
  140239  140240  140240       0  140242  140243  140243       0  140245  140246
  140246       0  140248  140249  140249       0  140251  140252  140252       0
  140254  140255  140255       0  140257  140258  140258       0  140260  140261
  140261       0  140263  140264  140264       0  140266  140267  140267       0
  140269  140270  140270       0  140272  140273  140273       0  140275  140276
  140276       0  140278  140279  140279       0  140281  140282  140282       0
  140284  140285  140285       0  140287  140288  140288       0  140290  140291
  140291       0  140293  140294  140294       0  140296  140297  140297       0
  140299  140300  140300       0  140302  140303  140303       0  140305  140306
  140306       0  140308  140309  140309       0  140311  140312  140312       0
  140314  140315  140315       0  140317  140318  140318       0  140320  140321
  140321       0  140323  140324  140324       0  140326  140327  140327       0
  140329  140330  140330       0  140332  140333  140333       0  140335  140336
  140336       0  140338  140339  140339       0  140341  140342  140342       0
  140344  140345  140345       0  140347  140348  140348       0  140350  140351
  140351       0  140353  140354  140354       0  140356  140357  140357       0
  140359  140360  140360       0  140362  140363  140363       0  140365  140366
  140366       0  140368  140369  140369       0  140371  140372  140372       0
  140374  140375  140375       0  140377  140378  140378       0  140380  140381
  140381       0  140383  140384  140384       0  140386  140387  140387       0
  140389  140390  140390       0  140392  140393  140393       0  140395  140396
  140396       0  140398  140399  140399       0  140401  140402  140402       0
  140404  140405  140405       0  140407  140408  140408       0  140410  140411
  140411       0  140413  140414  140414       0  140416  140417  140417       0
  140419  140420  140420       0  140422  140423  140423       0  140425  140426
  140426       0  140428  140429  140429       0  140431  140432  140432       0
  140434  140435  140435       0  140437  140438  140438       0  140440  140441
  140441       0  140443  140444  140444       0  140446  140447  140447       0
  140449  140450  140450       0  140452  140453  140453       0  140455  140456
  140456       0  140458  140459  140459       0  140461  140462  140462       0
  140464  140465  140465       0  140467  140468  140468       0  140470  140471
  140471       0  140473  140474  140474       0  140476  140477  140477       0
  140479  140480  140480       0  140482  140483  140483       0  140485  140486
  140486       0  140488  140489  140489       0  140491  140492  140492       0
  140494  140495  140495       0  140497  140498  140498       0  140500  140501
  140501       0  140503  140504  140504       0  140506  140507  140507       0
  140509  140510  140510       0  140512  140513  140513       0  140515  140516
  140516       0  140518  140519  140519       0  140521  140522  140522       0
  140524  140525  140525       0  140527  140528  140528       0  140530  140531
  140531       0  140533  140534  140534       0  140536  140537  140537       0
  140539  140540  140540       0  140542  140543  140543       0  140545  140546
  140546       0  140548  140549  140549       0  140551  140552  140552       0
  140554  140555  140555       0  140557  140558  140558       0  140560  140561
  140561       0  140563  140564  140564       0  140566  140567  140567       0
  140569  140570  140570       0  140572  140573  140573       0  140575  140576
  140576       0  140578  140579  140579       0  140581  140582  140582       0
  140584  140585  140585       0  140587  140588  140588       0  140590  140591
  140591       0  140593  140594  140594       0  140596  140597  140597       0
  140599  140600  140600       0  140602  140603  140603       0  140605  140606
  140606       0  140608  140609  140609       0  140611  140612  140612       0
  140614  140615  140615       0  140617  140618  140618       0  140620  140621
  140621       0  140623  140624  140624       0  140626  140627  140627       0
  140629  140630  140630       0  140632  140633  140633       0  140635  140636
  140636       0  140638  140639  140639       0  140641  140642  140642       0
  140644  140645  140645       0  140647  140648  140648       0  140650  140651
  140651       0  140653  140654  140654       0  140656  140657  140657       0
  140659  140660  140660       0  140662  140663  140663       0  140665  140666
  140666       0  140668  140669  140669       0  140671  140672  140672       0
  140674  140675  140675       0  140677  140678  140678       0  140680  140681
  140681       0  140683  140684  140684       0  140686  140687  140687       0
  140689  140690  140690       0  140692  140693  140693       0  140695  140696
  140696       0  140698  140699  140699       0  140701  140702  140702       0
  140704  140705  140705       0  140707  140708  140708       0  140710  140711
  140711       0  140713  140714  140714       0  140716  140717  140717       0
  140719  140720  140720       0  140722  140723  140723       0  140725  140726
  140726       0  140728  140729  140729       0  140731  140732  140732       0
  140734  140735  140735       0  140737  140738  140738       0  140740  140741
  140741       0  140743  140744  140744       0  140746  140747  140747       0
  140749  140750  140750       0  140752  140753  140753       0  140755  140756
  140756       0  140758  140759  140759       0  140761  140762  140762       0
  140764  140765  140765       0  140767  140768  140768       0  140770  140771
  140771       0  140773  140774  140774       0  140776  140777  140777       0
  140779  140780  140780       0  140782  140783  140783       0  140785  140786
  140786       0  140788  140789  140789       0  140791  140792  140792       0
  140794  140795  140795       0  140797  140798  140798       0  140800  140801
  140801       0  140803  140804  140804       0  140806  140807  140807       0
  140809  140810  140810       0  140812  140813  140813       0  140815  140816
  140816       0  140818  140819  140819       0  140821  140822  140822       0
  140824  140825  140825       0  140827  140828  140828       0  140830  140831
  140831       0  140833  140834  140834       0  140836  140837  140837       0
  140839  140840  140840       0  140842  140843  140843       0  140845  140846
  140846       0  140848  140849  140849       0  140851  140852  140852       0
  140854  140855  140855       0  140857  140858  140858       0  140860  140861
  140861       0  140863  140864  140864       0  140866  140867  140867       0
  140869  140870  140870       0  140872  140873  140873       0  140875  140876
  140876       0  140878  140879  140879       0  140881  140882  140882       0
  140884  140885  140885       0  140887  140888  140888       0  140890  140891
  140891       0  140893  140894  140894       0  140896  140897  140897       0
  140899  140900  140900       0  140902  140903  140903       0  140905  140906
  140906       0  140908  140909  140909       0  140911  140912  140912       0
  140914  140915  140915       0  140917  140918  140918       0  140920  140921
  140921       0  140923  140924  140924       0  140926  140927  140927       0
  140929  140930  140930       0  140932  140933  140933       0  140935  140936
  140936       0  140938  140939  140939       0  140941  140942  140942       0
  140944  140945  140945       0  140947  140948  140948       0  140950  140951
  140951       0  140953  140954  140954       0  140956  140957  140957       0
  140959  140960  140960       0  140962  140963  140963       0  140965  140966
  140966       0  140968  140969  140969       0  140971  140972  140972       0
  140974  140975  140975       0  140977  140978  140978       0  140980  140981
  140981       0  140983  140984  140984       0  140986  140987  140987       0
  140989  140990  140990       0  140992  140993  140993       0  140995  140996
  140996       0  140998  140999  140999       0  141001  141002  141002       0
  141004  141005  141005       0  141007  141008  141008       0  141010  141011
  141011       0  141013  141014  141014       0  141016  141017  141017       0
  141019  141020  141020       0  141022  141023  141023       0  141025  141026
  141026       0  141028  141029  141029       0  141031  141032  141032       0
  141034  141035  141035       0  141037  141038  141038       0  141040  141041
  141041       0  141043  141044  141044       0  141046  141047  141047       0
  141049  141050  141050       0  141052  141053  141053       0  141055  141056
  141056       0  141058  141059  141059       0  141061  141062  141062       0
  141064  141065  141065       0  141067  141068  141068       0  141070  141071
  141071       0  141073  141074  141074       0  141076  141077  141077       0
  141079  141080  141080       0  141082  141083  141083       0  141085  141086
  141086       0  141088  141089  141089       0  141091  141092  141092       0
  141094  141095  141095       0  141097  141098  141098       0  141100  141101
  141101       0  141103  141104  141104       0  141106  141107  141107       0
  141109  141110  141110       0  141112  141113  141113       0  141115  141116
  141116       0  141118  141119  141119       0  141121  141122  141122       0
  141124  141125  141125       0  141127  141128  141128       0  141130  141131
  141131       0  141133  141134  141134       0  141136  141137  141137       0
  141139  141140  141140       0  141142  141143  141143       0  141145  141146
  141146       0  141148  141149  141149       0  141151  141152  141152       0
  141154  141155  141155       0  141157  141158  141158       0  141160  141161
  141161       0  141163  141164  141164       0  141166  141167  141167       0
  141169  141170  141170       0  141172  141173  141173       0  141175  141176
  141176       0  141178  141179  141179       0  141181  141182  141182       0
  141184  141185  141185       0  141187  141188  141188       0  141190  141191
  141191       0  141193  141194  141194       0  141196  141197  141197       0
  141199  141200  141200       0  141202  141203  141203       0  141205  141206
  141206       0  141208  141209  141209       0  141211  141212  141212       0
  141214  141215  141215       0  141217  141218  141218       0  141220  141221
  141221       0  141223  141224  141224       0  141226  141227  141227       0
  141229  141230  141230       0  141232  141233  141233       0  141235  141236
  141236       0  141238  141239  141239       0  141241  141242  141242       0
  141244  141245  141245       0  141247  141248  141248       0  141250  141251
  141251       0  141253  141254  141254       0  141256  141257  141257       0
  141259  141260  141260       0  141262  141263  141263       0  141265  141266
  141266       0  141268  141269  141269       0  141271  141272  141272       0
  141274  141275  141275       0  141277  141278  141278       0  141280  141281
  141281       0  141283  141284  141284       0  141286  141287  141287       0
  141289  141290  141290       0  141292  141293  141293       0  141295  141296
  141296       0  141298  141299  141299       0  141301  141302  141302       0
  141304  141305  141305       0  141307  141308  141308       0  141310  141311
  141311       0  141313  141314  141314       0  141316  141317  141317       0
  141319  141320  141320       0  141322  141323  141323       0  141325  141326
  141326       0  141328  141329  141329       0  141331  141332  141332       0
  141334  141335  141335       0  141337  141338  141338       0  141340  141341
  141341       0  141343  141344  141344       0  141346  141347  141347       0
  141349  141350  141350       0  141352  141353  141353       0  141355  141356
  141356       0  141358  141359  141359       0  141361  141362  141362       0
  141364  141365  141365       0  141367  141368  141368       0  141370  141371
  141371       0  141373  141374  141374       0  141376  141377  141377       0
  141379  141380  141380       0  141382  141383  141383       0  141385  141386
  141386       0  141388  141389  141389       0  141391  141392  141392       0
  141394  141395  141395       0  141397  141398  141398       0  141400  141401
  141401       0  141403  141404  141404       0  141406  141407  141407       0
  141409  141410  141410       0  141412  141413  141413       0  141415  141416
  141416       0  141418  141419  141419       0  141421  141422  141422       0
  141424  141425  141425       0  141427  141428  141428       0  141430  141431
  141431       0  141433  141434  141434       0  141436  141437  141437       0
  141439  141440  141440       0  141442  141443  141443       0  141445  141446
  141446       0  141448  141449  141449       0  141451  141452  141452       0
  141454  141455  141455       0  141457  141458  141458       0  141460  141461
  141461       0  141463  141464  141464       0  141466  141467  141467       0
  141469  141470  141470       0  141472  141473  141473       0  141475  141476
  141476       0  141478  141479  141479       0  141481  141482  141482       0
  141484  141485  141485       0  141487  141488  141488       0  141490  141491
  141491       0  141493  141494  141494       0  141496  141497  141497       0
  141499  141500  141500       0  141502  141503  141503       0  141505  141506
  141506       0  141508  141509  141509       0  141511  141512  141512       0
  141514  141515  141515       0  141517  141518  141518       0  141520  141521
  141521       0  141523  141524  141524       0  141526  141527  141527       0
  141529  141530  141530       0  141532  141533  141533       0  141535  141536
  141536       0  141538  141539  141539       0  141541  141542  141542       0
  141544  141545  141545       0  141547  141548  141548       0  141550  141551
  141551       0  141553  141554  141554       0  141556  141557  141557       0
  141559  141560  141560       0  141562  141563  141563       0  141565  141566
  141566       0  141568  141569  141569       0  141571  141572  141572       0
  141574  141575  141575       0  141577  141578  141578       0  141580  141581
  141581       0  141583  141584  141584       0  141586  141587  141587       0
  141589  141590  141590       0  141592  141593  141593       0  141595  141596
  141596       0  141598  141599  141599       0  141601  141602  141602       0
  141604  141605  141605       0  141607  141608  141608       0  141610  141611
  141611       0  141613  141614  141614       0  141616  141617  141617       0
  141619  141620  141620       0  141622  141623  141623       0  141625  141626
  141626       0  141628  141629  141629       0  141631  141632  141632       0
  141634  141635  141635       0  141637  141638  141638       0  141640  141641
  141641       0  141643  141644  141644       0  141646  141647  141647       0
  141649  141650  141650       0  141652  141653  141653       0  141655  141656
  141656       0  141658  141659  141659       0  141661  141662  141662       0
  141664  141665  141665       0  141667  141668  141668       0  141670  141671
  141671       0  141673  141674  141674       0  141676  141677  141677       0
  141679  141680  141680       0  141682  141683  141683       0  141685  141686
  141686       0  141688  141689  141689       0  141691  141692  141692       0
  141694  141695  141695       0  141697  141698  141698       0  141700  141701
  141701       0  141703  141704  141704       0  141706  141707  141707       0
  141709  141710  141710       0  141712  141713  141713       0  141715  141716
  141716       0  141718  141719  141719       0  141721  141722  141722       0
  141724  141725  141725       0  141727  141728  141728       0  141730  141731
  141731       0  141733  141734  141734       0  141736  141737  141737       0
  141739  141740  141740       0  141742  141743  141743       0  141745  141746
  141746       0  141748  141749  141749       0  141751  141752  141752       0
  141754  141755  141755       0  141757  141758  141758       0  141760  141761
  141761       0  141763  141764  141764       0  141766  141767  141767       0
  141769  141770  141770       0  141772  141773  141773       0  141775  141776
  141776       0  141778  141779  141779       0  141781  141782  141782       0
  141784  141785  141785       0  141787  141788  141788       0  141790  141791
  141791       0  141793  141794  141794       0  141796  141797  141797       0
  141799  141800  141800       0  141802  141803  141803       0  141805  141806
  141806       0  141808  141809  141809       0  141811  141812  141812       0
  141814  141815  141815       0  141817  141818  141818       0  141820  141821
  141821       0  141823  141824  141824       0  141826  141827  141827       0
  141829  141830  141830       0  141832  141833  141833       0  141835  141836
  141836       0  141838  141839  141839       0  141841  141842  141842       0
  141844  141845  141845       0  141847  141848  141848       0  141850  141851
  141851       0  141853  141854  141854       0  141856  141857  141857       0
  141859  141860  141860       0  141862  141863  141863       0  141865  141866
  141866       0  141868  141869  141869       0  141871  141872  141872       0
  141874  141875  141875       0  141877  141878  141878       0  141880  141881
  141881       0  141883  141884  141884       0  141886  141887  141887       0
  141889  141890  141890       0  141892  141893  141893       0  141895  141896
  141896       0  141898  141899  141899       0  141901  141902  141902       0
  141904  141905  141905       0  141907  141908  141908       0  141910  141911
  141911       0  141913  141914  141914       0  141916  141917  141917       0
  141919  141920  141920       0  141922  141923  141923       0  141925  141926
  141926       0  141928  141929  141929       0  141931  141932  141932       0
  141934  141935  141935       0  141937  141938  141938       0  141940  141941
  141941       0  141943  141944  141944       0  141946  141947  141947       0
  141949  141950  141950       0  141952  141953  141953       0  141955  141956
  141956       0  141958  141959  141959       0  141961  141962  141962       0
  141964  141965  141965       0  141967  141968  141968       0  141970  141971
  141971       0  141973  141974  141974       0  141976  141977  141977       0
  141979  141980  141980       0  141982  141983  141983       0  141985  141986
  141986       0  141988  141989  141989       0  141991  141992  141992       0
  141994  141995  141995       0  141997  141998  141998       0  142000  142001
  142001       0  142003  142004  142004       0  142006  142007  142007       0
  142009  142010  142010       0  142012  142013  142013       0  142015  142016
  142016       0  142018  142019  142019       0  142021  142022  142022       0
  142024  142025  142025       0  142027  142028  142028       0  142030  142031
  142031       0  142033  142034  142034       0  142036  142037  142037       0
  142039  142040  142040       0  142042  142043  142043       0  142045  142046
  142046       0  142048  142049  142049       0  142051  142052  142052       0
  142054  142055  142055       0  142057  142058  142058       0  142060  142061
  142061       0  142063  142064  142064       0  142066  142067  142067       0
  142069  142070  142070       0  142072  142073  142073       0  142075  142076
  142076       0  142078  142079  142079       0  142081  142082  142082       0
  142084  142085  142085       0  142087  142088  142088       0  142090  142091
  142091       0  142093  142094  142094       0  142096  142097  142097       0
  142099  142100  142100       0  142102  142103  142103       0  142105  142106
  142106       0  142108  142109  142109       0  142111  142112  142112       0
  142114  142115  142115       0  142117  142118  142118       0  142120  142121
  142121       0  142123  142124  142124       0  142126  142127  142127       0
  142129  142130  142130       0  142132  142133  142133       0  142135  142136
  142136       0  142138  142139  142139       0  142141  142142  142142       0
  142144  142145  142145       0  142147  142148  142148       0  142150  142151
  142151       0  142153  142154  142154       0  142156  142157  142157       0
  142159  142160  142160       0  142162  142163  142163       0  142165  142166
  142166       0  142168  142169  142169       0  142171  142172  142172       0
  142174  142175  142175       0  142177  142178  142178       0  142180  142181
  142181       0  142183  142184  142184       0  142186  142187  142187       0
  142189  142190  142190       0  142192  142193  142193       0  142195  142196
  142196       0  142198  142199  142199       0  142201  142202  142202       0
  142204  142205  142205       0  142207  142208  142208       0  142210  142211
  142211       0  142213  142214  142214       0  142216  142217  142217       0
  142219  142220  142220       0  142222  142223  142223       0  142225  142226
  142226       0  142228  142229  142229       0  142231  142232  142232       0
  142234  142235  142235       0  142237  142238  142238       0  142240  142241
  142241       0  142243  142244  142244       0  142246  142247  142247       0
  142249  142250  142250       0  142252  142253  142253       0  142255  142256
  142256       0  142258  142259  142259       0  142261  142262  142262       0
  142264  142265  142265       0  142267  142268  142268       0  142270  142271
  142271       0  142273  142274  142274       0  142276  142277  142277       0
  142279  142280  142280       0  142282  142283  142283       0  142285  142286
  142286       0  142288  142289  142289       0  142291  142292  142292       0
  142294  142295  142295       0  142297  142298  142298       0  142300  142301
  142301       0  142303  142304  142304       0  142306  142307  142307       0
  142309  142310  142310       0  142312  142313  142313       0  142315  142316
  142316       0  142318  142319  142319       0  142321  142322  142322       0
  142324  142325  142325       0  142327  142328  142328       0  142330  142331
  142331       0  142333  142334  142334       0  142336  142337  142337       0
  142339  142340  142340       0  142342  142343  142343       0  142345  142346
  142346       0  142348  142349  142349       0  142351  142352  142352       0
  142354  142355  142355       0  142357  142358  142358       0  142360  142361
  142361       0  142363  142364  142364       0  142366  142367  142367       0
  142369  142370  142370       0  142372  142373  142373       0  142375  142376
  142376       0  142378  142379  142379       0  142381  142382  142382       0
  142384  142385  142385       0  142387  142388  142388       0  142390  142391
  142391       0  142393  142394  142394       0  142396  142397  142397       0
  142399  142400  142400       0  142402  142403  142403       0  142405  142406
  142406       0  142408  142409  142409       0  142411  142412  142412       0
  142414  142415  142415       0  142417  142418  142418       0  142420  142421
  142421       0  142423  142424  142424       0  142426  142427  142427       0
  142429  142430  142430       0  142432  142433  142433       0  142435  142436
  142436       0  142438  142439  142439       0  142441  142442  142442       0
  142444  142445  142445       0  142447  142448  142448       0  142450  142451
  142451       0  142453  142454  142454       0  142456  142457  142457       0
  142459  142460  142460       0  142462  142463  142463       0  142465  142466
  142466       0  142468  142469  142469       0  142471  142472  142472       0
  142474  142475  142475       0  142477  142478  142478       0  142480  142481
  142481       0  142483  142484  142484       0  142486  142487  142487       0
  142489  142490  142490       0  142492  142493  142493       0  142495  142496
  142496       0  142498  142499  142499       0  142501  142502  142502       0
  142504  142505  142505       0  142507  142508  142508       0  142510  142511
  142511       0  142513  142514  142514       0  142516  142517  142517       0
  142519  142520  142520       0  142522  142523  142523       0  142525  142526
  142526       0  142528  142529  142529       0  142531  142532  142532       0
  142534  142535  142535       0  142537  142538  142538       0  142540  142541
  142541       0  142543  142544  142544       0  142546  142547  142547       0
  142549  142550  142550       0  142552  142553  142553       0  142555  142556
  142556       0  142558  142559  142559       0  142561  142562  142562       0
  142564  142565  142565       0  142567  142568  142568       0  142570  142571
  142571       0  142573  142574  142574       0  142576  142577  142577       0
  142579  142580  142580       0  142582  142583  142583       0  142585  142586
  142586       0  142588  142589  142589       0  142591  142592  142592       0
  142594  142595  142595       0  142597  142598  142598       0  142600  142601
  142601       0  142603  142604  142604       0  142606  142607  142607       0
  142609  142610  142610       0  142612  142613  142613       0  142615  142616
  142616       0  142618  142619  142619       0  142621  142622  142622       0
  142624  142625  142625       0  142627  142628  142628       0  142630  142631
  142631       0  142633  142634  142634       0  142636  142637  142637       0
  142639  142640  142640       0  142642  142643  142643       0  142645  142646
  142646       0  142648  142649  142649       0  142651  142652  142652       0
  142654  142655  142655       0  142657  142658  142658       0  142660  142661
  142661       0  142663  142664  142664       0  142666  142667  142667       0
  142669  142670  142670       0  142672  142673  142673       0  142675  142676
  142676       0  142678  142679  142679       0  142681  142682  142682       0
  142684  142685  142685       0  142687  142688  142688       0  142690  142691
  142691       0  142693  142694  142694       0  142696  142697  142697       0
  142699  142700  142700       0  142702  142703  142703       0  142705  142706
  142706       0  142708  142709  142709       0  142711  142712  142712       0
  142714  142715  142715       0  142717  142718  142718       0  142720  142721
  142721       0  142723  142724  142724       0  142726  142727  142727       0
  142729  142730  142730       0  142732  142733  142733       0  142735  142736
  142736       0  142738  142739  142739       0  142741  142742  142742       0
  142744  142745  142745       0  142747  142748  142748       0  142750  142751
  142751       0  142753  142754  142754       0  142756  142757  142757       0
  142759  142760  142760       0  142762  142763  142763       0  142765  142766
  142766       0  142768  142769  142769       0  142771  142772  142772       0
  142774  142775  142775       0  142777  142778  142778       0  142780  142781
  142781       0  142783  142784  142784       0  142786  142787  142787       0
  142789  142790  142790       0  142792  142793  142793       0  142795  142796
  142796       0  142798  142799  142799       0  142801  142802  142802       0
  142804  142805  142805       0  142807  142808  142808       0  142810  142811
  142811       0  142813  142814  142814       0  142816  142817  142817       0
  142819  142820  142820       0  142822  142823  142823       0  142825  142826
  142826       0  142828  142829  142829       0  142831  142832  142832       0
  142834  142835  142835       0  142837  142838  142838       0  142840  142841
  142841       0  142843  142844  142844       0  142846  142847  142847       0
  142849  142850  142850       0  142852  142853  142853       0  142855  142856
  142856       0  142858  142859  142859       0  142861  142862  142862       0
  142864  142865  142865       0  142867  142868  142868       0  142870  142871
  142871       0  142873  142874  142874       0  142876  142877  142877       0
  142879  142880  142880       0  142882  142883  142883       0  142885  142886
  142886       0  142888  142889  142889       0  142891  142892  142892       0
  142894  142895  142895       0  142897  142898  142898       0  142900  142901
  142901       0  142903  142904  142904       0  142906  142907  142907       0
  142909  142910  142910       0  142912  142913  142913       0  142915  142916
  142916       0  142918  142919  142919       0  142921  142922  142922       0
  142924  142925  142925       0  142927  142928  142928       0  142930  142931
  142931       0  142933  142934  142934       0  142936  142937  142937       0
  142939  142940  142940       0  142942  142943  142943       0  142945  142946
  142946       0  142948  142949  142949       0  142951  142952  142952       0
  142954  142955  142955       0  142957  142958  142958       0  142960  142961
  142961       0  142963  142964  142964       0  142966  142967  142967       0
  142969  142970  142970       0  142972  142973  142973       0  142975  142976
  142976       0  142978  142979  142979       0  142981  142982  142982       0
  142984  142985  142985       0  142987  142988  142988       0  142990  142991
  142991       0  142993  142994  142994       0  142996  142997  142997       0
  142999  143000  143000       0  143002  143003  143003       0  143005  143006
  143006       0  143008  143009  143009       0  143011  143012  143012       0
  143014  143015  143015       0  143017  143018  143018       0  143020  143021
  143021       0  143023  143024  143024       0  143026  143027  143027       0
  143029  143030  143030       0  143032  143033  143033       0  143035  143036
  143036       0  143038  143039  143039       0  143041  143042  143042       0
  143044  143045  143045       0  143047  143048  143048       0  143050  143051
  143051       0  143053  143054  143054       0  143056  143057  143057       0
  143059  143060  143060       0  143062  143063  143063       0  143065  143066
  143066       0  143068  143069  143069       0  143071  143072  143072       0
  143074  143075  143075       0  143077  143078  143078       0  143080  143081
  143081       0  143083  143084  143084       0  143086  143087  143087       0
  143089  143090  143090       0  143092  143093  143093       0  143095  143096
  143096       0  143098  143099  143099       0  143101  143102  143102       0
  143104  143105  143105       0  143107  143108  143108       0  143110  143111
  143111       0  143113  143114  143114       0  143116  143117  143117       0
  143119  143120  143120       0  143122  143123  143123       0  143125  143126
  143126       0  143128  143129  143129       0  143131  143132  143132       0
  143134  143135  143135       0  143137  143138  143138       0  143140  143141
  143141       0  143143  143144  143144       0  143146  143147  143147       0
  143149  143150  143150       0  143152  143153  143153       0  143155  143156
  143156       0  143158  143159  143159       0  143161  143162  143162       0
  143164  143165  143165       0  143167  143168  143168       0  143170  143171
  143171       0  143173  143174  143174       0  143176  143177  143177       0
  143179  143180  143180       0  143182  143183  143183       0  143185  143186
  143186       0  143188  143189  143189       0  143191  143192  143192       0
  143194  143195  143195       0  143197  143198  143198       0  143200  143201
  143201       0  143203  143204  143204       0  143206  143207  143207       0
  143209  143210  143210       0  143212  143213  143213       0  143215  143216
  143216       0  143218  143219  143219       0  143221  143222  143222       0
  143224  143225  143225       0  143227  143228  143228       0  143230  143231
  143231       0  143233  143234  143234       0  143236  143237  143237       0
  143239  143240  143240       0  143242  143243  143243       0  143245  143246
  143246       0  143248  143249  143249       0  143251  143252  143252       0
  143254  143255  143255       0  143257  143258  143258       0  143260  143261
  143261       0  143263  143264  143264       0  143266  143267  143267       0
  143269  143270  143270       0  143272  143273  143273       0  143275  143276
  143276       0  143278  143279  143279       0  143281  143282  143282       0
  143284  143285  143285       0  143287  143288  143288       0  143290  143291
  143291       0  143293  143294  143294       0  143296  143297  143297       0
  143299  143300  143300       0  143302  143303  143303       0  143305  143306
  143306       0  143308  143309  143309       0  143311  143312  143312       0
  143314  143315  143315       0  143317  143318  143318       0  143320  143321
  143321       0  143323  143324  143324       0  143326  143327  143327       0
  143329  143330  143330       0  143332  143333  143333       0  143335  143336
  143336       0  143338  143339  143339       0  143341  143342  143342       0
  143344  143345  143345       0  143347  143348  143348       0  143350  143351
  143351       0  143353  143354  143354       0  143356  143357  143357       0
  143359  143360  143360       0  143362  143363  143363       0  143365  143366
  143366       0  143368  143369  143369       0  143371  143372  143372       0
  143374  143375  143375       0  143377  143378  143378       0  143380  143381
  143381       0  143383  143384  143384       0  143386  143387  143387       0
  143389  143390  143390       0  143392  143393  143393       0  143395  143396
  143396       0  143398  143399  143399       0  143401  143402  143402       0
  143404  143405  143405       0  143407  143408  143408       0  143410  143411
  143411       0  143413  143414  143414       0  143416  143417  143417       0
  143419  143420  143420       0  143422  143423  143423       0  143425  143426
  143426       0  143428  143429  143429       0  143431  143432  143432       0
  143434  143435  143435       0  143437  143438  143438       0  143440  143441
  143441       0  143443  143444  143444       0  143446  143447  143447       0
  143449  143450  143450       0  143452  143453  143453       0  143455  143456
  143456       0  143458  143459  143459       0  143461  143462  143462       0
  143464  143465  143465       0  143467  143468  143468       0  143470  143471
  143471       0  143473  143474  143474       0  143476  143477  143477       0
  143479  143480  143480       0  143482  143483  143483       0  143485  143486
  143486       0  143488  143489  143489       0  143491  143492  143492       0
  143494  143495  143495       0  143497  143498  143498       0  143500  143501
  143501       0  143503  143504  143504       0  143506  143507  143507       0
  143509  143510  143510       0  143512  143513  143513       0  143515  143516
  143516       0  143518  143519  143519       0  143521  143522  143522       0
  143524  143525  143525       0  143527  143528  143528       0  143530  143531
  143531       0  143533  143534  143534       0  143536  143537  143537       0
  143539  143540  143540       0  143542  143543  143543       0  143545  143546
  143546       0  143548  143549  143549       0  143551  143552  143552       0
  143554  143555  143555       0  143557  143558  143558       0  143560  143561
  143561       0  143563  143564  143564       0  143566  143567  143567       0
  143569  143570  143570       0  143572  143573  143573       0  143575  143576
  143576       0  143578  143579  143579       0  143581  143582  143582       0
  143584  143585  143585       0  143587  143588  143588       0  143590  143591
  143591       0  143593  143594  143594       0  143596  143597  143597       0
  143599  143600  143600       0  143602  143603  143603       0  143605  143606
  143606       0  143608  143609  143609       0  143611  143612  143612       0
  143614  143615  143615       0  143617  143618  143618       0  143620  143621
  143621       0  143623  143624  143624       0  143626  143627  143627       0
  143629  143630  143630       0  143632  143633  143633       0  143635  143636
  143636       0  143638  143639  143639       0  143641  143642  143642       0
  143644  143645  143645       0  143647  143648  143648       0  143650  143651
  143651       0  143653  143654  143654       0  143656  143657  143657       0
  143659  143660  143660       0  143662  143663  143663       0  143665  143666
  143666       0  143668  143669  143669       0  143671  143672  143672       0
  143674  143675  143675       0  143677  143678  143678       0  143680  143681
  143681       0  143683  143684  143684       0  143686  143687  143687       0
  143689  143690  143690       0  143692  143693  143693       0  143695  143696
  143696       0  143698  143699  143699       0  143701  143702  143702       0
  143704  143705  143705       0  143707  143708  143708       0  143710  143711
  143711       0  143713  143714  143714       0  143716  143717  143717       0
  143719  143720  143720       0  143722  143723  143723       0  143725  143726
  143726       0  143728  143729  143729       0  143731  143732  143732       0
  143734  143735  143735       0  143737  143738  143738       0  143740  143741
  143741       0  143743  143744  143744       0  143746  143747  143747       0
  143749  143750  143750       0  143752  143753  143753       0  143755  143756
  143756       0  143758  143759  143759       0  143761  143762  143762       0
  143764  143765  143765       0  143767  143768  143768       0  143770  143771
  143771       0  143773  143774  143774       0  143776  143777  143777       0
  143779  143780  143780       0  143782  143783  143783       0  143785  143786
  143786       0  143788  143789  143789       0  143791  143792  143792       0
  143794  143795  143795       0  143797  143798  143798       0  143800  143801
  143801       0  143803  143804  143804       0  143806  143807  143807       0
  143809  143810  143810       0  143812  143813  143813       0  143815  143816
  143816       0  143818  143819  143819       0  143821  143822  143822       0
  143824  143825  143825       0  143827  143828  143828       0  143830  143831
  143831       0  143833  143834  143834       0  143836  143837  143837       0
  143839  143840  143840       0  143842  143843  143843       0  143845  143846
  143846       0  143848  143849  143849       0  143851  143852  143852       0
  143854  143855  143855       0  143857  143858  143858       0  143860  143861
  143861       0  143863  143864  143864       0  143866  143867  143867       0
  143869  143870  143870       0  143872  143873  143873       0  143875  143876
  143876       0  143878  143879  143879       0  143881  143882  143882       0
  143884  143885  143885       0  143887  143888  143888       0  143890  143891
  143891       0  143893  143894  143894       0  143896  143897  143897       0
  143899  143900  143900       0  143902  143903  143903       0  143905  143906
  143906       0  143908  143909  143909       0  143911  143912  143912       0
  143914  143915  143915       0  143917  143918  143918       0  143920  143921
  143921       0  143923  143924  143924       0  143926  143927  143927       0
  143929  143930  143930       0  143932  143933  143933       0  143935  143936
  143936       0  143938  143939  143939       0  143941  143942  143942       0
  143944  143945  143945       0  143947  143948  143948       0  143950  143951
  143951       0  143953  143954  143954       0  143956  143957  143957       0
  143959  143960  143960       0  143962  143963  143963       0  143965  143966
  143966       0  143968  143969  143969       0  143971  143972  143972       0
  143974  143975  143975       0  143977  143978  143978       0  143980  143981
  143981       0  143983  143984  143984       0  143986  143987  143987       0
  143989  143990  143990       0  143992  143993  143993       0  143995  143996
  143996       0  143998  143999  143999       0  144001  144002  144002       0
  144004  144005  144005       0  144007  144008  144008       0  144010  144011
  144011       0  144013  144014  144014       0  144016  144017  144017       0
  144019  144020  144020       0  144022  144023  144023       0  144025  144026
  144026       0  144028  144029  144029       0  144031  144032  144032       0
  144034  144035  144035       0  144037  144038  144038       0  144040  144041
  144041       0  144043  144044  144044       0  144046  144047  144047       0
  144049  144050  144050       0  144052  144053  144053       0  144055  144056
  144056       0  144058  144059  144059       0  144061  144062  144062       0
  144064  144065  144065       0  144067  144068  144068       0  144070  144071
  144071       0  144073  144074  144074       0  144076  144077  144077       0
  144079  144080  144080       0  144082  144083  144083       0  144085  144086
  144086       0  144088  144089  144089       0  144091  144092  144092       0
  144094  144095  144095       0  144097  144098  144098       0  144100  144101
  144101       0  144103  144104  144104       0  144106  144107  144107       0
  144109  144110  144110       0  144112  144113  144113       0  144115  144116
  144116       0  144118  144119  144119       0  144121  144122  144122       0
  144124  144125  144125       0  144127  144128  144128       0  144130  144131
  144131       0  144133  144134  144134       0  144136  144137  144137       0
  144139  144140  144140       0  144142  144143  144143       0  144145  144146
  144146       0  144148  144149  144149       0  144151  144152  144152       0
  144154  144155  144155       0  144157  144158  144158       0  144160  144161
  144161       0  144163  144164  144164       0  144166  144167  144167       0
  144169  144170  144170       0  144172  144173  144173       0  144175  144176
  144176       0  144178  144179  144179       0  144181  144182  144182       0
  144184  144185  144185       0  144187  144188  144188       0  144190  144191
  144191       0  144193  144194  144194       0  144196  144197  144197       0
  144199  144200  144200       0  144202  144203  144203       0  144205  144206
  144206       0  144208  144209  144209       0  144211  144212  144212       0
  144214  144215  144215       0  144217  144218  144218       0  144220  144221
  144221       0  144223  144224  144224       0  144226  144227  144227       0
  144229  144230  144230       0  144232  144233  144233       0  144235  144236
  144236       0  144238  144239  144239       0  144241  144242  144242       0
  144244  144245  144245       0  144247  144248  144248       0  144250  144251
  144251       0  144253  144254  144254       0  144256  144257  144257       0
  144259  144260  144260       0  144262  144263  144263       0  144265  144266
  144266       0  144268  144269  144269       0  144271  144272  144272       0
  144274  144275  144275       0  144277  144278  144278       0  144280  144281
  144281       0  144283  144284  144284       0  144286  144287  144287       0
  144289  144290  144290       0  144292  144293  144293       0  144295  144296
  144296       0  144298  144299  144299       0  144301  144302  144302       0
  144304  144305  144305       0  144307  144308  144308       0  144310  144311
  144311       0  144313  144314  144314       0  144316  144317  144317       0
  144319  144320  144320       0  144322  144323  144323       0  144325  144326
  144326       0  144328  144329  144329       0  144331  144332  144332       0
  144334  144335  144335       0  144337  144338  144338       0  144340  144341
  144341       0  144343  144344  144344       0  144346  144347  144347       0
  144349  144350  144350       0  144352  144353  144353       0  144355  144356
  144356       0  144358  144359  144359       0  144361  144362  144362       0
  144364  144365  144365       0  144367  144368  144368       0  144370  144371
  144371       0  144373  144374  144374       0  144376  144377  144377       0
  144379  144380  144380       0  144382  144383  144383       0  144385  144386
  144386       0  144388  144389  144389       0  144391  144392  144392       0
  144394  144395  144395       0  144397  144398  144398       0  144400  144401
  144401       0  144403  144404  144404       0  144406  144407  144407       0
  144409  144410  144410       0  144412  144413  144413       0  144415  144416
  144416       0  144418  144419  144419       0  144421  144422  144422       0
  144424  144425  144425       0  144427  144428  144428       0  144430  144431
  144431       0  144433  144434  144434       0  144436  144437  144437       0
  144439  144440  144440       0  144442  144443  144443       0  144445  144446
  144446       0  144448  144449  144449       0  144451  144452  144452       0
  144454  144455  144455       0  144457  144458  144458       0  144460  144461
  144461       0  144463  144464  144464       0  144466  144467  144467       0
  144469  144470  144470       0  144472  144473  144473       0  144475  144476
  144476       0  144478  144479  144479       0  144481  144482  144482       0
  144484  144485  144485       0  144487  144488  144488       0  144490  144491
  144491       0  144493  144494  144494       0  144496  144497  144497       0
  144499  144500  144500       0  144502  144503  144503       0  144505  144506
  144506       0  144508  144509  144509       0  144511  144512  144512       0
  144514  144515  144515       0  144517  144518  144518       0  144520  144521
  144521       0  144523  144524  144524       0  144526  144527  144527       0
  144529  144530  144530       0  144532  144533  144533       0  144535  144536
  144536       0  144538  144539  144539       0  144541  144542  144542       0
  144544  144545  144545       0  144547  144548  144548       0  144550  144551
  144551       0  144553  144554  144554       0  144556  144557  144557       0
  144559  144560  144560       0  144562  144563  144563       0  144565  144566
  144566       0  144568  144569  144569       0  144571  144572  144572       0
  144574  144575  144575       0  144577  144578  144578       0  144580  144581
  144581       0  144583  144584  144584       0  144586  144587  144587       0
  144589  144590  144590       0  144592  144593  144593       0  144595  144596
  144596       0  144598  144599  144599       0  144601  144602  144602       0
  144604  144605  144605       0  144607  144608  144608       0  144610  144611
  144611       0  144613  144614  144614       0  144616  144617  144617       0
  144619  144620  144620       0  144622  144623  144623       0  144625  144626
  144626       0  144628  144629  144629       0  144631  144632  144632       0
  144634  144635  144635       0  144637  144638  144638       0  144640  144641
  144641       0  144643  144644  144644       0  144646  144647  144647       0
  144649  144650  144650       0  144652  144653  144653       0  144655  144656
  144656       0  144658  144659  144659       0  144661  144662  144662       0
  144664  144665  144665       0  144667  144668  144668       0  144670  144671
  144671       0  144673  144674  144674       0  144676  144677  144677       0
  144679  144680  144680       0  144682  144683  144683       0  144685  144686
  144686       0  144688  144689  144689       0  144691  144692  144692       0
  144694  144695  144695       0  144697  144698  144698       0  144700  144701
  144701       0  144703  144704  144704       0  144706  144707  144707       0
  144709  144710  144710       0  144712  144713  144713       0  144715  144716
  144716       0  144718  144719  144719       0  144721  144722  144722       0
  144724  144725  144725       0  144727  144728  144728       0  144730  144731
  144731       0  144733  144734  144734       0  144736  144737  144737       0
  144739  144740  144740       0  144742  144743  144743       0  144745  144746
  144746       0  144748  144749  144749       0  144751  144752  144752       0
  144754  144755  144755       0  144757  144758  144758       0  144760  144761
  144761       0  144763  144764  144764       0  144766  144767  144767       0
  144769  144770  144770       0  144772  144773  144773       0  144775  144776
  144776       0  144778  144779  144779       0  144781  144782  144782       0
  144784  144785  144785       0  144787  144788  144788       0  144790  144791
  144791       0  144793  144794  144794       0  144796  144797  144797       0
  144799  144800  144800       0  144802  144803  144803       0  144805  144806
  144806       0  144808  144809  144809       0  144811  144812  144812       0
  144814  144815  144815       0  144817  144818  144818       0  144820  144821
  144821       0  144823  144824  144824       0  144826  144827  144827       0
  144829  144830  144830       0  144832  144833  144833       0  144835  144836
  144836       0  144838  144839  144839       0  144841  144842  144842       0
  144844  144845  144845       0  144847  144848  144848       0  144850  144851
  144851       0  144853  144854  144854       0  144856  144857  144857       0
  144859  144860  144860       0  144862  144863  144863       0  144865  144866
  144866       0  144868  144869  144869       0  144871  144872  144872       0
  144874  144875  144875       0  144877  144878  144878       0  144880  144881
  144881       0  144883  144884  144884       0  144886  144887  144887       0
  144889  144890  144890       0  144892  144893  144893       0  144895  144896
  144896       0  144898  144899  144899       0  144901  144902  144902       0
  144904  144905  144905       0  144907  144908  144908       0  144910  144911
  144911       0  144913  144914  144914       0  144916  144917  144917       0
  144919  144920  144920       0  144922  144923  144923       0  144925  144926
  144926       0  144928  144929  144929       0  144931  144932  144932       0
  144934  144935  144935       0  144937  144938  144938       0  144940  144941
  144941       0  144943  144944  144944       0  144946  144947  144947       0
  144949  144950  144950       0  144952  144953  144953       0  144955  144956
  144956       0  144958  144959  144959       0  144961  144962  144962       0
  144964  144965  144965       0  144967  144968  144968       0  144970  144971
  144971       0  144973  144974  144974       0  144976  144977  144977       0
  144979  144980  144980       0  144982  144983  144983       0  144985  144986
  144986       0  144988  144989  144989       0  144991  144992  144992       0
  144994  144995  144995       0  144997  144998  144998       0  145000  145001
  145001       0  145003  145004  145004       0  145006  145007  145007       0
  145009  145010  145010       0  145012  145013  145013       0  145015  145016
  145016       0  145018  145019  145019       0  145021  145022  145022       0
  145024  145025  145025       0  145027  145028  145028       0  145030  145031
  145031       0  145033  145034  145034       0  145036  145037  145037       0
  145039  145040  145040       0  145042  145043  145043       0  145045  145046
  145046       0  145048  145049  145049       0  145051  145052  145052       0
  145054  145055  145055       0  145057  145058  145058       0  145060  145061
  145061       0  145063  145064  145064       0  145066  145067  145067       0
  145069  145070  145070       0  145072  145073  145073       0  145075  145076
  145076       0  145078  145079  145079       0  145081  145082  145082       0
  145084  145085  145085       0  145087  145088  145088       0  145090  145091
  145091       0  145093  145094  145094       0  145096  145097  145097       0
  145099  145100  145100       0  145102  145103  145103       0  145105  145106
  145106       0  145108  145109  145109       0  145111  145112  145112       0
  145114  145115  145115       0  145117  145118  145118       0  145120  145121
  145121       0  145123  145124  145124       0  145126  145127  145127       0
  145129  145130  145130       0  145132  145133  145133       0  145135  145136
  145136       0  145138  145139  145139       0  145141  145142  145142       0
  145144  145145  145145       0  145147  145148  145148       0  145150  145151
  145151       0  145153  145154  145154       0  145156  145157  145157       0
  145159  145160  145160       0  145162  145163  145163       0  145165  145166
  145166       0  145168  145169  145169       0  145171  145172  145172       0
  145174  145175  145175       0  145177  145178  145178       0  145180  145181
  145181       0  145183  145184  145184       0  145186  145187  145187       0
  145189  145190  145190       0  145192  145193  145193       0  145195  145196
  145196       0  145198  145199  145199       0  145201  145202  145202       0
  145204  145205  145205       0  145207  145208  145208       0  145210  145211
  145211       0  145213  145214  145214       0  145216  145217  145217       0
  145219  145220  145220       0  145222  145223  145223       0  145225  145226
  145226       0  145228  145229  145229       0  145231  145232  145232       0
  145234  145235  145235       0  145237  145238  145238       0  145240  145241
  145241       0  145243  145244  145244       0  145246  145247  145247       0
  145249  145250  145250       0  145252  145253  145253       0  145255  145256
  145256       0  145258  145259  145259       0  145261  145262  145262       0
  145264  145265  145265       0  145267  145268  145268       0  145270  145271
  145271       0  145273  145274  145274       0  145276  145277  145277       0
  145279  145280  145280       0  145282  145283  145283       0  145285  145286
  145286       0  145288  145289  145289       0  145291  145292  145292       0
  145294  145295  145295       0  145297  145298  145298       0  145300  145301
  145301       0  145303  145304  145304       0  145306  145307  145307       0
  145309  145310  145310       0  145312  145313  145313       0  145315  145316
  145316       0  145318  145319  145319       0  145321  145322  145322       0
  145324  145325  145325       0  145327  145328  145328       0  145330  145331
  145331       0  145333  145334  145334       0  145336  145337  145337       0
  145339  145340  145340       0  145342  145343  145343       0  145345  145346
  145346       0  145348  145349  145349       0  145351  145352  145352       0
  145354  145355  145355       0  145357  145358  145358       0  145360  145361
  145361       0  145363  145364  145364       0  145366  145367  145367       0
  145369  145370  145370       0  145372  145373  145373       0  145375  145376
  145376       0  145378  145379  145379       0  145381  145382  145382       0
  145384  145385  145385       0  145387  145388  145388       0  145390  145391
  145391       0  145393  145394  145394       0  145396  145397  145397       0
  145399  145400  145400       0  145402  145403  145403       0  145405  145406
  145406       0  145408  145409  145409       0  145411  145412  145412       0
  145414  145415  145415       0  145417  145418  145418       0  145420  145421
  145421       0  145423  145424  145424       0  145426  145427  145427       0
  145429  145430  145430       0  145432  145433  145433       0  145435  145436
  145436       0  145438  145439  145439       0  145441  145442  145442       0
  145444  145445  145445       0  145447  145448  145448       0  145450  145451
  145451       0  145453  145454  145454       0  145456  145457  145457       0
  145459  145460  145460       0  145462  145463  145463       0  145465  145466
  145466       0  145468  145469  145469       0  145471  145472  145472       0
  145474  145475  145475       0  145477  145478  145478       0  145480  145481
  145481       0  145483  145484  145484       0  145486  145487  145487       0
  145489  145490  145490       0  145492  145493  145493       0  145495  145496
  145496       0  145498  145499  145499       0  145501  145502  145502       0
  145504  145505  145505       0  145507  145508  145508       0  145510  145511
  145511       0  145513  145514  145514       0  145516  145517  145517       0
  145519  145520  145520       0  145522  145523  145523       0  145525  145526
  145526       0  145528  145529  145529       0  145531  145532  145532       0
  145534  145535  145535       0  145537  145538  145538       0  145540  145541
  145541       0  145543  145544  145544       0  145546  145547  145547       0
  145549  145550  145550       0  145552  145553  145553       0  145555  145556
  145556       0  145558  145559  145559       0  145561  145562  145562       0
  145564  145565  145565       0  145567  145568  145568       0  145570  145571
  145571       0  145573  145574  145574       0  145576  145577  145577       0
  145579  145580  145580       0  145582  145583  145583       0  145585  145586
  145586       0  145588  145589  145589       0  145591  145592  145592       0
  145594  145595  145595       0  145597  145598  145598       0  145600  145601
  145601       0  145603  145604  145604       0  145606  145607  145607       0
  145609  145610  145610       0  145612  145613  145613       0  145615  145616
  145616       0  145618  145619  145619       0  145621  145622  145622       0
  145624  145625  145625       0  145627  145628  145628       0  145630  145631
  145631       0  145633  145634  145634       0  145636  145637  145637       0
  145639  145640  145640       0  145642  145643  145643       0  145645  145646
  145646       0  145648  145649  145649       0  145651  145652  145652       0
  145654  145655  145655       0  145657  145658  145658       0  145660  145661
  145661       0  145663  145664  145664       0  145666  145667  145667       0
  145669  145670  145670       0  145672  145673  145673       0  145675  145676
  145676       0  145678  145679  145679       0  145681  145682  145682       0
  145684  145685  145685       0  145687  145688  145688       0  145690  145691
  145691       0  145693  145694  145694       0  145696  145697  145697       0
  145699  145700  145700       0  145702  145703  145703       0  145705  145706
  145706       0  145708  145709  145709       0  145711  145712  145712       0
  145714  145715  145715       0  145717  145718  145718       0  145720  145721
  145721       0  145723  145724  145724       0  145726  145727  145727       0
  145729  145730  145730       0  145732  145733  145733       0  145735  145736
  145736       0  145738  145739  145739       0  145741  145742  145742       0
  145744  145745  145745       0  145747  145748  145748       0  145750  145751
  145751       0  145753  145754  145754       0  145756  145757  145757       0
  145759  145760  145760       0  145762  145763  145763       0  145765  145766
  145766       0  145768  145769  145769       0  145771  145772  145772       0
  145774  145775  145775       0  145777  145778  145778       0  145780  145781
  145781       0  145783  145784  145784       0  145786  145787  145787       0
  145789  145790  145790       0  145792  145793  145793       0  145795  145796
  145796       0  145798  145799  145799       0  145801  145802  145802       0
  145804  145805  145805       0  145807  145808  145808       0  145810  145811
  145811       0  145813  145814  145814       0  145816  145817  145817       0
  145819  145820  145820       0  145822  145823  145823       0  145825  145826
  145826       0  145828  145829  145829       0  145831  145832  145832       0
  145834  145835  145835       0  145837  145838  145838       0  145840  145841
  145841       0  145843  145844  145844       0  145846  145847  145847       0
  145849  145850  145850       0  145852  145853  145853       0  145855  145856
  145856       0  145858  145859  145859       0  145861  145862  145862       0
  145864  145865  145865       0  145867  145868  145868       0  145870  145871
  145871       0  145873  145874  145874       0  145876  145877  145877       0
  145879  145880  145880       0  145882  145883  145883       0  145885  145886
  145886       0  145888  145889  145889       0  145891  145892  145892       0
  145894  145895  145895       0  145897  145898  145898       0  145900  145901
  145901       0  145903  145904  145904       0  145906  145907  145907       0
  145909  145910  145910       0  145912  145913  145913       0  145915  145916
  145916       0  145918  145919  145919       0  145921  145922  145922       0
  145924  145925  145925       0  145927  145928  145928       0  145930  145931
  145931       0  145933  145934  145934       0  145936  145937  145937       0
  145939  145940  145940       0  145942  145943  145943       0  145945  145946
  145946       0  145948  145949  145949       0  145951  145952  145952       0
  145954  145955  145955       0  145957  145958  145958       0  145960  145961
  145961       0  145963  145964  145964       0  145966  145967  145967       0
  145969  145970  145970       0  145972  145973  145973       0  145975  145976
  145976       0  145978  145979  145979       0  145981  145982  145982       0
  145984  145985  145985       0  145987  145988  145988       0  145990  145991
  145991       0  145993  145994  145994       0  145996  145997  145997       0
  145999  146000  146000       0  146002  146003  146003       0  146005  146006
  146006       0  146008  146009  146009       0  146011  146012  146012       0
  146014  146015  146015       0  146017  146018  146018       0  146020  146021
  146021       0  146023  146024  146024       0  146026  146027  146027       0
  146029  146030  146030       0  146032  146033  146033       0  146035  146036
  146036       0  146038  146039  146039       0  146041  146042  146042       0
  146044  146045  146045       0  146047  146048  146048       0  146050  146051
  146051       0  146053  146054  146054       0  146056  146057  146057       0
  146059  146060  146060       0  146062  146063  146063       0  146065  146066
  146066       0  146068  146069  146069       0  146071  146072  146072       0
  146074  146075  146075       0  146077  146078  146078       0  146080  146081
  146081       0  146083  146084  146084       0  146086  146087  146087       0
  146089  146090  146090       0  146092  146093  146093       0  146095  146096
  146096       0  146098  146099  146099       0  146101  146102  146102       0
  146104  146105  146105       0  146107  146108  146108       0  146110  146111
  146111       0  146113  146114  146114       0  146116  146117  146117       0
  146119  146120  146120       0  146122  146123  146123       0  146125  146126
  146126       0  146128  146129  146129       0  146131  146132  146132       0
  146134  146135  146135       0  146137  146138  146138       0  146140  146141
  146141       0  146143  146144  146144       0  146146  146147  146147       0
  146149  146150  146150       0  146152  146153  146153       0  146155  146156
  146156       0  146158  146159  146159       0  146161  146162  146162       0
  146164  146165  146165       0  146167  146168  146168       0  146170  146171
  146171       0  146173  146174  146174       0  146176  146177  146177       0
  146179  146180  146180       0  146182  146183  146183       0  146185  146186
  146186       0  146188  146189  146189       0  146191  146192  146192       0
  146194  146195  146195       0  146197  146198  146198       0  146200  146201
  146201       0  146203  146204  146204       0  146206  146207  146207       0
  146209  146210  146210       0  146212  146213  146213       0  146215  146216
  146216       0  146218  146219  146219       0  146221  146222  146222       0
  146224  146225  146225       0  146227  146228  146228       0  146230  146231
  146231       0  146233  146234  146234       0  146236  146237  146237       0
  146239  146240  146240       0  146242  146243  146243       0  146245  146246
  146246       0  146248  146249  146249       0  146251  146252  146252       0
  146254  146255  146255       0  146257  146258  146258       0  146260  146261
  146261       0  146263  146264  146264       0  146266  146267  146267       0
  146269  146270  146270       0  146272  146273  146273       0  146275  146276
  146276       0  146278  146279  146279       0  146281  146282  146282       0
  146284  146285  146285       0  146287  146288  146288       0  146290  146291
  146291       0  146293  146294  146294       0  146296  146297  146297       0
  146299  146300  146300       0  146302  146303  146303       0  146305  146306
  146306       0  146308  146309  146309       0  146311  146312  146312       0
  146314  146315  146315       0  146317  146318  146318       0  146320  146321
  146321       0  146323  146324  146324       0  146326  146327  146327       0
  146329  146330  146330       0  146332  146333  146333       0  146335  146336
  146336       0  146338  146339  146339       0  146341  146342  146342       0
  146344  146345  146345       0  146347  146348  146348       0  146350  146351
  146351       0  146353  146354  146354       0  146356  146357  146357       0
  146359  146360  146360       0  146362  146363  146363       0  146365  146366
  146366       0  146368  146369  146369       0  146371  146372  146372       0
  146374  146375  146375       0  146377  146378  146378       0  146380  146381
  146381       0  146383  146384  146384       0  146386  146387  146387       0
  146389  146390  146390       0  146392  146393  146393       0  146395  146396
  146396       0  146398  146399  146399       0  146401  146402  146402       0
  146404  146405  146405       0  146407  146408  146408       0  146410  146411
  146411       0  146413  146414  146414       0  146416  146417  146417       0
  146419  146420  146420       0  146422  146423  146423       0  146425  146426
  146426       0  146428  146429  146429       0  146431  146432  146432       0
  146434  146435  146435       0  146437  146438  146438       0  146440  146441
  146441       0  146443  146444  146444       0  146446  146447  146447       0
  146449  146450  146450       0  146452  146453  146453       0  146455  146456
  146456       0  146458  146459  146459       0  146461  146462  146462       0
  146464  146465  146465       0  146467  146468  146468       0  146470  146471
  146471       0  146473  146474  146474       0  146476  146477  146477       0
  146479  146480  146480       0  146482  146483  146483       0  146485  146486
  146486       0  146488  146489  146489       0  146491  146492  146492       0
  146494  146495  146495       0  146497  146498  146498       0  146500  146501
  146501       0  146503  146504  146504       0  146506  146507  146507       0
  146509  146510  146510       0  146512  146513  146513       0  146515  146516
  146516       0  146518  146519  146519       0  146521  146522  146522       0
  146524  146525  146525       0  146527  146528  146528       0  146530  146531
  146531       0  146533  146534  146534       0  146536  146537  146537       0
  146539  146540  146540       0  146542  146543  146543       0  146545  146546
  146546       0  146548  146549  146549       0  146551  146552  146552       0
  146554  146555  146555       0  146557  146558  146558       0  146560  146561
  146561       0  146563  146564  146564       0  146566  146567  146567       0
  146569  146570  146570       0  146572  146573  146573       0  146575  146576
  146576       0  146578  146579  146579       0  146581  146582  146582       0
  146584  146585  146585       0  146587  146588  146588       0  146590  146591
  146591       0  146593  146594  146594       0  146596  146597  146597       0
  146599  146600  146600       0  146602  146603  146603       0  146605  146606
  146606       0  146608  146609  146609       0  146611  146612  146612       0
  146614  146615  146615       0  146617  146618  146618       0  146620  146621
  146621       0  146623  146624  146624       0  146626  146627  146627       0
  146629  146630  146630       0  146632  146633  146633       0  146635  146636
  146636       0  146638  146639  146639       0  146641  146642  146642       0
  146644  146645  146645       0  146647  146648  146648       0  146650  146651
  146651       0  146653  146654  146654       0  146656  146657  146657       0
  146659  146660  146660       0  146662  146663  146663       0  146665  146666
  146666       0  146668  146669  146669       0  146671  146672  146672       0
  146674  146675  146675       0  146677  146678  146678       0  146680  146681
  146681       0  146683  146684  146684       0  146686  146687  146687       0
  146689  146690  146690       0  146692  146693  146693       0  146695  146696
  146696       0  146698  146699  146699       0  146701  146702  146702       0
  146704  146705  146705       0  146707  146708  146708       0  146710  146711
  146711       0  146713  146714  146714       0  146716  146717  146717       0
  146719  146720  146720       0  146722  146723  146723       0  146725  146726
  146726       0  146728  146729  146729       0  146731  146732  146732       0
  146734  146735  146735       0  146737  146738  146738       0  146740  146741
  146741       0  146743  146744  146744       0  146746  146747  146747       0
  146749  146750  146750       0  146752  146753  146753       0  146755  146756
  146756       0  146758  146759  146759       0  146761  146762  146762       0
  146764  146765  146765       0  146767  146768  146768       0  146770  146771
  146771       0  146773  146774  146774       0  146776  146777  146777       0
  146779  146780  146780       0  146782  146783  146783       0  146785  146786
  146786       0  146788  146789  146789       0  146791  146792  146792       0
  146794  146795  146795       0  146797  146798  146798       0  146800  146801
  146801       0  146803  146804  146804       0  146806  146807  146807       0
  146809  146810  146810       0  146812  146813  146813       0  146815  146816
  146816       0  146818  146819  146819       0  146821  146822  146822       0
  146824  146825  146825       0  146827  146828  146828       0  146830  146831
  146831       0  146833  146834  146834       0  146836  146837  146837       0
  146839  146840  146840       0  146842  146843  146843       0  146845  146846
  146846       0  146848  146849  146849       0  146851  146852  146852       0
  146854  146855  146855       0  146857  146858  146858       0  146860  146861
  146861       0  146863  146864  146864       0  146866  146867  146867       0
  146869  146870  146870       0  146872  146873  146873       0  146875  146876
  146876       0  146878  146879  146879       0  146881  146882  146882       0
  146884  146885  146885       0  146887  146888  146888       0  146890  146891
  146891       0  146893  146894  146894       0  146896  146897  146897       0
  146899  146900  146900       0  146902  146903  146903       0  146905  146906
  146906       0  146908  146909  146909       0  146911  146912  146912       0
  146914  146915  146915       0  146917  146918  146918       0  146920  146921
  146921       0  146923  146924  146924       0  146926  146927  146927       0
  146929  146930  146930       0  146932  146933  146933       0  146935  146936
  146936       0  146938  146939  146939       0  146941  146942  146942       0
  146944  146945  146945       0  146947  146948  146948       0  146950  146951
  146951       0  146953  146954  146954       0  146956  146957  146957       0
  146959  146960  146960       0  146962  146963  146963       0  146965  146966
  146966       0  146968  146969  146969       0  146971  146972  146972       0
  146974  146975  146975       0  146977  146978  146978       0  146980  146981
  146981       0  146983  146984  146984       0  146986  146987  146987       0
  146989  146990  146990       0  146992  146993  146993       0  146995  146996
  146996       0  146998  146999  146999       0  147001  147002  147002       0
  147004  147005  147005       0  147007  147008  147008       0  147010  147011
  147011       0  147013  147014  147014       0  147016  147017  147017       0
  147019  147020  147020       0  147022  147023  147023       0  147025  147026
  147026       0  147028  147029  147029       0  147031  147032  147032       0
  147034  147035  147035       0  147037  147038  147038       0  147040  147041
  147041       0  147043  147044  147044       0  147046  147047  147047       0
  147049  147050  147050       0  147052  147053  147053       0  147055  147056
  147056       0  147058  147059  147059       0  147061  147062  147062       0
  147064  147065  147065       0  147067  147068  147068       0  147070  147071
  147071       0  147073  147074  147074       0  147076  147077  147077       0
  147079  147080  147080       0  147082  147083  147083       0  147085  147086
  147086       0  147088  147089  147089       0  147091  147092  147092       0
  147094  147095  147095       0  147097  147098  147098       0  147100  147101
  147101       0  147103  147104  147104       0  147106  147107  147107       0
  147109  147110  147110       0  147112  147113  147113       0  147115  147116
  147116       0  147118  147119  147119       0  147121  147122  147122       0
  147124  147125  147125       0  147127  147128  147128       0  147130  147131
  147131       0  147133  147134  147134       0  147136  147137  147137       0
  147139  147140  147140       0  147142  147143  147143       0  147145  147146
  147146       0  147148  147149  147149       0  147151  147152  147152       0
  147154  147155  147155       0  147157  147158  147158       0  147160  147161
  147161       0  147163  147164  147164       0  147166  147167  147167       0
  147169  147170  147170       0  147172  147173  147173       0  147175  147176
  147176       0  147178  147179  147179       0  147181  147182  147182       0
  147184  147185  147185       0  147187  147188  147188       0  147190  147191
  147191       0  147193  147194  147194       0  147196  147197  147197       0
  147199  147200  147200       0  147202  147203  147203       0  147205  147206
  147206       0  147208  147209  147209       0  147211  147212  147212       0
  147214  147215  147215       0  147217  147218  147218       0  147220  147221
  147221       0  147223  147224  147224       0  147226  147227  147227       0
  147229  147230  147230       0  147232  147233  147233       0  147235  147236
  147236       0  147238  147239  147239       0  147241  147242  147242       0
  147244  147245  147245       0  147247  147248  147248       0  147250  147251
  147251       0  147253  147254  147254       0  147256  147257  147257       0
  147259  147260  147260       0  147262  147263  147263       0  147265  147266
  147266       0  147268  147269  147269       0  147271  147272  147272       0
  147274  147275  147275       0  147277  147278  147278       0  147280  147281
  147281       0  147283  147284  147284       0  147286  147287  147287       0
  147289  147290  147290       0  147292  147293  147293       0  147295  147296
  147296       0  147298  147299  147299       0  147301  147302  147302       0
  147304  147305  147305       0  147307  147308  147308       0  147310  147311
  147311       0  147313  147314  147314       0  147316  147317  147317       0
  147319  147320  147320       0  147322  147323  147323       0  147325  147326
  147326       0  147328  147329  147329       0  147331  147332  147332       0
  147334  147335  147335       0  147337  147338  147338       0  147340  147341
  147341       0  147343  147344  147344       0  147346  147347  147347       0
  147349  147350  147350       0  147352  147353  147353       0  147355  147356
  147356       0  147358  147359  147359       0  147361  147362  147362       0
  147364  147365  147365       0  147367  147368  147368       0  147370  147371
  147371       0  147373  147374  147374       0  147376  147377  147377       0
  147379  147380  147380       0  147382  147383  147383       0  147385  147386
  147386       0  147388  147389  147389       0  147391  147392  147392       0
  147394  147395  147395       0  147397  147398  147398       0  147400  147401
  147401       0  147403  147404  147404       0  147406  147407  147407       0
  147409  147410  147410       0  147412  147413  147413       0  147415  147416
  147416       0  147418  147419  147419       0  147421  147422  147422       0
  147424  147425  147425       0  147427  147428  147428       0  147430  147431
  147431       0  147433  147434  147434       0  147436  147437  147437       0
  147439  147440  147440       0  147442  147443  147443       0  147445  147446
  147446       0  147448  147449  147449       0  147451  147452  147452       0
  147454  147455  147455       0  147457  147458  147458       0  147460  147461
  147461       0  147463  147464  147464       0  147466  147467  147467       0
  147469  147470  147470       0  147472  147473  147473       0  147475  147476
  147476       0  147478  147479  147479       0  147481  147482  147482       0
  147484  147485  147485       0  147487  147488  147488       0  147490  147491
  147491       0  147493  147494  147494       0  147496  147497  147497       0
  147499  147500  147500       0  147502  147503  147503       0  147505  147506
  147506       0  147508  147509  147509       0  147511  147512  147512       0
  147514  147515  147515       0  147517  147518  147518       0  147520  147521
  147521       0  147523  147524  147524       0  147526  147527  147527       0
  147529  147530  147530       0  147532  147533  147533       0  147535  147536
  147536       0  147538  147539  147539       0  147541  147542  147542       0
  147544  147545  147545       0  147547  147548  147548       0  147550  147551
  147551       0  147553  147554  147554       0  147556  147557  147557       0
  147559  147560  147560       0  147562  147563  147563       0  147565  147566
  147566       0  147568  147569  147569       0  147571  147572  147572       0
  147574  147575  147575       0  147577  147578  147578       0  147580  147581
  147581       0  147583  147584  147584       0  147586  147587  147587       0
  147589  147590  147590       0  147592  147593  147593       0  147595  147596
  147596       0  147598  147599  147599       0  147601  147602  147602       0
  147604  147605  147605       0  147607  147608  147608       0  147610  147611
  147611       0  147613  147614  147614       0  147616  147617  147617       0
  147619  147620  147620       0  147622  147623  147623       0  147625  147626
  147626       0  147628  147629  147629       0  147631  147632  147632       0
  147634  147635  147635       0  147637  147638  147638       0  147640  147641
  147641       0  147643  147644  147644       0  147646  147647  147647       0
  147649  147650  147650       0  147652  147653  147653       0  147655  147656
  147656       0  147658  147659  147659       0  147661  147662  147662       0
  147664  147665  147665       0  147667  147668  147668       0  147670  147671
  147671       0  147673  147674  147674       0  147676  147677  147677       0
  147679  147680  147680       0  147682  147683  147683       0  147685  147686
  147686       0  147688  147689  147689       0  147691  147692  147692       0
  147694  147695  147695       0  147697  147698  147698       0  147700  147701
  147701       0  147703  147704  147704       0  147706  147707  147707       0
  147709  147710  147710       0  147712  147713  147713       0  147715  147716
  147716       0  147718  147719  147719       0  147721  147722  147722       0
  147724  147725  147725       0  147727  147728  147728       0  147730  147731
  147731       0  147733  147734  147734       0  147736  147737  147737       0
  147739  147740  147740       0  147742  147743  147743       0  147745  147746
  147746       0  147748  147749  147749       0  147751  147752  147752       0
  147754  147755  147755       0  147757  147758  147758       0  147760  147761
  147761       0  147763  147764  147764       0  147766  147767  147767       0
  147769  147770  147770       0  147772  147773  147773       0  147775  147776
  147776       0  147778  147779  147779       0  147781  147782  147782       0
  147784  147785  147785       0  147787  147788  147788       0  147790  147791
  147791       0  147793  147794  147794       0  147796  147797  147797       0
  147799  147800  147800       0  147802  147803  147803       0  147805  147806
  147806       0  147808  147809  147809       0  147811  147812  147812       0
  147814  147815  147815       0  147817  147818  147818       0  147820  147821
  147821       0  147823  147824  147824       0  147826  147827  147827       0
  147829  147830  147830       0  147832  147833  147833       0  147835  147836
  147836       0  147838  147839  147839       0  147841  147842  147842       0
  147844  147845  147845       0  147847  147848  147848       0  147850  147851
  147851       0  147853  147854  147854       0  147856  147857  147857       0
  147859  147860  147860       0  147862  147863  147863       0  147865  147866
  147866       0  147868  147869  147869       0  147871  147872  147872       0
  147874  147875  147875       0  147877  147878  147878       0  147880  147881
  147881       0  147883  147884  147884       0  147886  147887  147887       0
  147889  147890  147890       0  147892  147893  147893       0  147895  147896
  147896       0  147898  147899  147899       0  147901  147902  147902       0
  147904  147905  147905       0  147907  147908  147908       0  147910  147911
  147911       0  147913  147914  147914       0  147916  147917  147917       0
  147919  147920  147920       0  147922  147923  147923       0  147925  147926
  147926       0  147928  147929  147929       0  147931  147932  147932       0
  147934  147935  147935       0  147937  147938  147938       0  147940  147941
  147941       0  147943  147944  147944       0  147946  147947  147947       0
  147949  147950  147950       0  147952  147953  147953       0  147955  147956
  147956       0  147958  147959  147959       0  147961  147962  147962       0
  147964  147965  147965       0  147967  147968  147968       0  147970  147971
  147971       0  147973  147974  147974       0  147976  147977  147977       0
  147979  147980  147980       0  147982  147983  147983       0  147985  147986
  147986       0  147988  147989  147989       0  147991  147992  147992       0
  147994  147995  147995       0  147997  147998  147998       0  148000  148001
  148001       0  148003  148004  148004       0  148006  148007  148007       0
  148009  148010  148010       0  148012  148013  148013       0  148015  148016
  148016       0  148018  148019  148019       0  148021  148022  148022       0
  148024  148025  148025       0  148027  148028  148028       0  148030  148031
  148031       0  148033  148034  148034       0  148036  148037  148037       0
  148039  148040  148040       0  148042  148043  148043       0  148045  148046
  148046       0  148048  148049  148049       0  148051  148052  148052       0
  148054  148055  148055       0  148057  148058  148058       0  148060  148061
  148061       0  148063  148064  148064       0  148066  148067  148067       0
  148069  148070  148070       0  148072  148073  148073       0  148075  148076
  148076       0  148078  148079  148079       0  148081  148082  148082       0
  148084  148085  148085       0  148087  148088  148088       0  148090  148091
  148091       0  148093  148094  148094       0  148096  148097  148097       0
  148099  148100  148100       0  148102  148103  148103       0  148105  148106
  148106       0  148108  148109  148109       0  148111  148112  148112       0
  148114  148115  148115       0  148117  148118  148118       0  148120  148121
  148121       0  148123  148124  148124       0  148126  148127  148127       0
  148129  148130  148130       0  148132  148133  148133       0  148135  148136
  148136       0  148138  148139  148139       0  148141  148142  148142       0
  148144  148145  148145       0  148147  148148  148148       0  148150  148151
  148151       0  148153  148154  148154       0  148156  148157  148157       0
  148159  148160  148160       0  148162  148163  148163       0  148165  148166
  148166       0  148168  148169  148169       0  148171  148172  148172       0
  148174  148175  148175       0  148177  148178  148178       0  148180  148181
  148181       0  148183  148184  148184       0  148186  148187  148187       0
  148189  148190  148190       0  148192  148193  148193       0  148195  148196
  148196       0  148198  148199  148199       0  148201  148202  148202       0
  148204  148205  148205       0  148207  148208  148208       0  148210  148211
  148211       0  148213  148214  148214       0  148216  148217  148217       0
  148219  148220  148220       0  148222  148223  148223       0  148225  148226
  148226       0  148228  148229  148229       0  148231  148232  148232       0
  148234  148235  148235       0  148237  148238  148238       0  148240  148241
  148241       0  148243  148244  148244       0  148246  148247  148247       0
  148249  148250  148250       0  148252  148253  148253       0  148255  148256
  148256       0  148258  148259  148259       0  148261  148262  148262       0
  148264  148265  148265       0  148267  148268  148268       0  148270  148271
  148271       0  148273  148274  148274       0  148276  148277  148277       0
  148279  148280  148280       0  148282  148283  148283       0  148285  148286
  148286       0  148288  148289  148289       0  148291  148292  148292       0
  148294  148295  148295       0  148297  148298  148298       0  148300  148301
  148301       0  148303  148304  148304       0  148306  148307  148307       0
  148309  148310  148310       0  148312  148313  148313       0  148315  148316
  148316       0  148318  148319  148319       0  148321  148322  148322       0
  148324  148325  148325       0  148327  148328  148328       0  148330  148331
  148331       0  148333  148334  148334       0  148336  148337  148337       0
  148339  148340  148340       0  148342  148343  148343       0  148345  148346
  148346       0  148348  148349  148349       0  148351  148352  148352       0
  148354  148355  148355       0  148357  148358  148358       0  148360  148361
  148361       0  148363  148364  148364       0  148366  148367  148367       0
  148369  148370  148370       0  148372  148373  148373       0  148375  148376
  148376       0  148378  148379  148379       0  148381  148382  148382       0
  148384  148385  148385       0  148387  148388  148388       0  148390  148391
  148391       0  148393  148394  148394       0  148396  148397  148397       0
  148399  148400  148400       0  148402  148403  148403       0  148405  148406
  148406       0  148408  148409  148409       0  148411  148412  148412       0
  148414  148415  148415       0  148417  148418  148418       0  148420  148421
  148421       0  148423  148424  148424       0  148426  148427  148427       0
  148429  148430  148430       0  148432  148433  148433       0  148435  148436
  148436       0  148438  148439  148439       0  148441  148442  148442       0
  148444  148445  148445       0  148447  148448  148448       0  148450  148451
  148451       0  148453  148454  148454       0  148456  148457  148457       0
  148459  148460  148460       0  148462  148463  148463       0  148465  148466
  148466       0  148468  148469  148469       0  148471  148472  148472       0
  148474  148475  148475       0  148477  148478  148478       0  148480  148481
  148481       0  148483  148484  148484       0  148486  148487  148487       0
  148489  148490  148490       0  148492  148493  148493       0  148495  148496
  148496       0  148498  148499  148499       0  148501  148502  148502       0
  148504  148505  148505       0  148507  148508  148508       0  148510  148511
  148511       0  148513  148514  148514       0  148516  148517  148517       0
  148519  148520  148520       0  148522  148523  148523       0  148525  148526
  148526       0  148528  148529  148529       0  148531  148532  148532       0
  148534  148535  148535       0  148537  148538  148538       0  148540  148541
  148541       0  148543  148544  148544       0  148546  148547  148547       0
  148549  148550  148550       0  148552  148553  148553       0  148555  148556
  148556       0  148558  148559  148559       0  148561  148562  148562       0
  148564  148565  148565       0  148567  148568  148568       0  148570  148571
  148571       0  148573  148574  148574       0  148576  148577  148577       0
  148579  148580  148580       0  148582  148583  148583       0  148585  148586
  148586       0  148588  148589  148589       0  148591  148592  148592       0
  148594  148595  148595       0  148597  148598  148598       0  148600  148601
  148601       0  148603  148604  148604       0  148606  148607  148607       0
  148609  148610  148610       0  148612  148613  148613       0  148615  148616
  148616       0  148618  148619  148619       0  148621  148622  148622       0
  148624  148625  148625       0  148627  148628  148628       0  148630  148631
  148631       0  148633  148634  148634       0  148636  148637  148637       0
  148639  148640  148640       0  148642  148643  148643       0  148645  148646
  148646       0  148648  148649  148649       0  148651  148652  148652       0
  148654  148655  148655       0  148657  148658  148658       0  148660  148661
  148661       0  148663  148664  148664       0  148666  148667  148667       0
  148669  148670  148670       0  148672  148673  148673       0  148675  148676
  148676       0  148678  148679  148679       0  148681  148682  148682       0
  148684  148685  148685       0  148687  148688  148688       0  148690  148691
  148691       0  148693  148694  148694       0  148696  148697  148697       0
  148699  148700  148700       0  148702  148703  148703       0  148705  148706
  148706       0  148708  148709  148709       0  148711  148712  148712       0
  148714  148715  148715       0  148717  148718  148718       0  148720  148721
  148721       0  148723  148724  148724       0  148726  148727  148727       0
  148729  148730  148730       0  148732  148733  148733       0  148735  148736
  148736       0  148738  148739  148739       0  148741  148742  148742       0
  148744  148745  148745       0  148747  148748  148748       0  148750  148751
  148751       0  148753  148754  148754       0  148756  148757  148757       0
  148759  148760  148760       0  148762  148763  148763       0  148765  148766
  148766       0  148768  148769  148769       0  148771  148772  148772       0
  148774  148775  148775       0  148777  148778  148778       0  148780  148781
  148781       0  148783  148784  148784       0  148786  148787  148787       0
  148789  148790  148790       0  148792  148793  148793       0  148795  148796
  148796       0  148798  148799  148799       0  148801  148802  148802       0
  148804  148805  148805       0  148807  148808  148808       0  148810  148811
  148811       0  148813  148814  148814       0  148816  148817  148817       0
  148819  148820  148820       0  148822  148823  148823       0  148825  148826
  148826       0  148828  148829  148829       0  148831  148832  148832       0
  148834  148835  148835       0  148837  148838  148838       0  148840  148841
  148841       0  148843  148844  148844       0  148846  148847  148847       0
  148849  148850  148850       0  148852  148853  148853       0  148855  148856
  148856       0  148858  148859  148859       0  148861  148862  148862       0
  148864  148865  148865       0  148867  148868  148868       0  148870  148871
  148871       0  148873  148874  148874       0  148876  148877  148877       0
  148879  148880  148880       0  148882  148883  148883       0  148885  148886
  148886       0  148888  148889  148889       0  148891  148892  148892       0
  148894  148895  148895       0  148897  148898  148898       0  148900  148901
  148901       0  148903  148904  148904       0  148906  148907  148907       0
  148909  148910  148910       0  148912  148913  148913       0  148915  148916
  148916       0  148918  148919  148919       0  148921  148922  148922       0
  148924  148925  148925       0  148927  148928  148928       0  148930  148931
  148931       0  148933  148934  148934       0  148936  148937  148937       0
  148939  148940  148940       0  148942  148943  148943       0  148945  148946
  148946       0  148948  148949  148949       0  148951  148952  148952       0
  148954  148955  148955       0  148957  148958  148958       0  148960  148961
  148961       0  148963  148964  148964       0  148966  148967  148967       0
  148969  148970  148970       0  148972  148973  148973       0  148975  148976
  148976       0  148978  148979  148979       0  148981  148982  148982       0
  148984  148985  148985       0  148987  148988  148988       0  148990  148991
  148991       0  148993  148994  148994       0  148996  148997  148997       0
  148999  149000  149000       0  149002  149003  149003       0  149005  149006
  149006       0  149008  149009  149009       0  149011  149012  149012       0
  149014  149015  149015       0  149017  149018  149018       0  149020  149021
  149021       0  149023  149024  149024       0  149026  149027  149027       0
  149029  149030  149030       0  149032  149033  149033       0  149035  149036
  149036       0  149038  149039  149039       0  149041  149042  149042       0
  149044  149045  149045       0  149047  149048  149048       0  149050  149051
  149051       0  149053  149054  149054       0  149056  149057  149057       0
  149059  149060  149060       0  149062  149063  149063       0  149065  149066
  149066       0  149068  149069  149069       0  149071  149072  149072       0
  149074  149075  149075       0  149077  149078  149078       0  149080  149081
  149081       0  149083  149084  149084       0  149086  149087  149087       0
  149089  149090  149090       0  149092  149093  149093       0  149095  149096
  149096       0  149098  149099  149099       0  149101  149102  149102       0
  149104  149105  149105       0  149107  149108  149108       0  149110  149111
  149111       0  149113  149114  149114       0  149116  149117  149117       0
  149119  149120  149120       0  149122  149123  149123       0  149125  149126
  149126       0  149128  149129  149129       0  149131  149132  149132       0
  149134  149135  149135       0  149137  149138  149138       0  149140  149141
  149141       0  149143  149144  149144       0  149146  149147  149147       0
  149149  149150  149150       0  149152  149153  149153       0  149155  149156
  149156       0  149158  149159  149159       0  149161  149162  149162       0
  149164  149165  149165       0  149167  149168  149168       0  149170  149171
  149171       0  149173  149174  149174       0  149176  149177  149177       0
  149179  149180  149180       0  149182  149183  149183       0  149185  149186
  149186       0  149188  149189  149189       0  149191  149192  149192       0
  149194  149195  149195       0  149197  149198  149198       0  149200  149201
  149201       0  149203  149204  149204       0  149206  149207  149207       0
  149209  149210  149210       0  149212  149213  149213       0  149215  149216
  149216       0  149218  149219  149219       0  149221  149222  149222       0
  149224  149225  149225       0  149227  149228  149228       0  149230  149231
  149231       0  149233  149234  149234       0  149236  149237  149237       0
  149239  149240  149240       0  149242  149243  149243       0  149245  149246
  149246       0  149248  149249  149249       0  149251  149252  149252       0
  149254  149255  149255       0  149257  149258  149258       0  149260  149261
  149261       0  149263  149264  149264       0  149266  149267  149267       0
  149269  149270  149270       0  149272  149273  149273       0  149275  149276
  149276       0  149278  149279  149279       0  149281  149282  149282       0
  149284  149285  149285       0  149287  149288  149288       0  149290  149291
  149291       0  149293  149294  149294       0  149296  149297  149297       0
  149299  149300  149300       0  149302  149303  149303       0  149305  149306
  149306       0  149308  149309  149309       0  149311  149312  149312       0
  149314  149315  149315       0  149317  149318  149318       0  149320  149321
  149321       0  149323  149324  149324       0  149326  149327  149327       0
  149329  149330  149330       0  149332  149333  149333       0  149335  149336
  149336       0  149338  149339  149339       0  149341  149342  149342       0
  149344  149345  149345       0  149347  149348  149348       0  149350  149351
  149351       0  149353  149354  149354       0  149356  149357  149357       0
  149359  149360  149360       0  149362  149363  149363       0  149365  149366
  149366       0  149368  149369  149369       0  149371  149372  149372       0
  149374  149375  149375       0  149377  149378  149378       0  149380  149381
  149381       0  149383  149384  149384       0  149386  149387  149387       0
  149389  149390  149390       0  149392  149393  149393       0  149395  149396
  149396       0  149398  149399  149399       0  149401  149402  149402       0
  149404  149405  149405       0  149407  149408  149408       0  149410  149411
  149411       0  149413  149414  149414       0  149416  149417  149417       0
  149419  149420  149420       0  149422  149423  149423       0  149425  149426
  149426       0  149428  149429  149429       0  149431  149432  149432       0
  149434  149435  149435       0  149437  149438  149438       0  149440  149441
  149441       0  149443  149444  149444       0  149446  149447  149447       0
  149449  149450  149450       0  149452  149453  149453       0  149455  149456
  149456       0  149458  149459  149459       0  149461  149462  149462       0
  149464  149465  149465       0  149467  149468  149468       0  149470  149471
  149471       0  149473  149474  149474       0  149476  149477  149477       0
  149479  149480  149480       0  149482  149483  149483       0  149485  149486
  149486       0  149488  149489  149489       0  149491  149492  149492       0
  149494  149495  149495       0  149497  149498  149498       0  149500  149501
  149501       0  149503  149504  149504       0  149506  149507  149507       0
  149509  149510  149510       0  149512  149513  149513       0  149515  149516
  149516       0  149518  149519  149519       0  149521  149522  149522       0
  149524  149525  149525       0  149527  149528  149528       0  149530  149531
  149531       0  149533  149534  149534       0  149536  149537  149537       0
  149539  149540  149540       0  149542  149543  149543       0  149545  149546
  149546       0  149548  149549  149549       0  149551  149552  149552       0
  149554  149555  149555       0  149557  149558  149558       0  149560  149561
  149561       0  149563  149564  149564       0  149566  149567  149567       0
  149569  149570  149570       0  149572  149573  149573       0  149575  149576
  149576       0  149578  149579  149579       0  149581  149582  149582       0
  149584  149585  149585       0  149587  149588  149588       0  149590  149591
  149591       0  149593  149594  149594       0  149596  149597  149597       0
  149599  149600  149600       0  149602  149603  149603       0  149605  149606
  149606       0  149608  149609  149609       0  149611  149612  149612       0
  149614  149615  149615       0  149617  149618  149618       0  149620  149621
  149621       0  149623  149624  149624       0  149626  149627  149627       0
  149629  149630  149630       0  149632  149633  149633       0  149635  149636
  149636       0  149638  149639  149639       0  149641  149642  149642       0
  149644  149645  149645       0  149647  149648  149648       0  149650  149651
  149651       0  149653  149654  149654       0  149656  149657  149657       0
  149659  149660  149660       0  149662  149663  149663       0  149665  149666
  149666       0  149668  149669  149669       0  149671  149672  149672       0
  149674  149675  149675       0  149677  149678  149678       0  149680  149681
  149681       0  149683  149684  149684       0  149686  149687  149687       0
  149689  149690  149690       0  149692  149693  149693       0  149695  149696
  149696       0  149698  149699  149699       0  149701  149702  149702       0
  149704  149705  149705       0  149707  149708  149708       0  149710  149711
  149711       0  149713  149714  149714       0  149716  149717  149717       0
  149719  149720  149720       0  149722  149723  149723       0  149725  149726
  149726       0  149728  149729  149729       0  149731  149732  149732       0
  149734  149735  149735       0  149737  149738  149738       0  149740  149741
  149741       0  149743  149744  149744       0  149746  149747  149747       0
  149749  149750  149750       0  149752  149753  149753       0  149755  149756
  149756       0  149758  149759  149759       0  149761  149762  149762       0
  149764  149765  149765       0  149767  149768  149768       0  149770  149771
  149771       0  149773  149774  149774       0  149776  149777  149777       0
  149779  149780  149780       0  149782  149783  149783       0  149785  149786
  149786       0  149788  149789  149789       0  149791  149792  149792       0
  149794  149795  149795       0  149797  149798  149798       0  149800  149801
  149801       0  149803  149804  149804       0  149806  149807  149807       0
  149809  149810  149810       0  149812  149813  149813       0  149815  149816
  149816       0  149818  149819  149819       0  149821  149822  149822       0
  149824  149825  149825       0  149827  149828  149828       0  149830  149831
  149831       0  149833  149834  149834       0  149836  149837  149837       0
  149839  149840  149840       0  149842  149843  149843       0  149845  149846
  149846       0  149848  149849  149849       0  149851  149852  149852       0
  149854  149855  149855       0  149857  149858  149858       0  149860  149861
  149861       0  149863  149864  149864       0  149866  149867  149867       0
  149869  149870  149870       0  149872  149873  149873       0  149875  149876
  149876       0  149878  149879  149879       0  149881  149882  149882       0
  149884  149885  149885       0  149887  149888  149888       0  149890  149891
  149891       0  149893  149894  149894       0  149896  149897  149897       0
  149899  149900  149900       0  149902  149903  149903       0  149905  149906
  149906       0  149908  149909  149909       0  149911  149912  149912       0
  149914  149915  149915       0  149917  149918  149918       0  149920  149921
  149921       0  149923  149924  149924       0  149926  149927  149927       0
  149929  149930  149930       0  149932  149933  149933       0  149935  149936
  149936       0  149938  149939  149939       0  149941  149942  149942       0
  149944  149945  149945       0  149947  149948  149948       0  149950  149951
  149951       0  149953  149954  149954       0  149956  149957  149957       0
  149959  149960  149960       0  149962  149963  149963       0  149965  149966
  149966       0  149968  149969  149969       0  149971  149972  149972       0
  149974  149975  149975       0  149977  149978  149978       0  149980  149981
  149981       0  149983  149984  149984       0  149986  149987  149987       0
  149989  149990  149990       0  149992  149993  149993       0  149995  149996
  149996       0  149998  149999  149999       0  150001  150002  150002       0
  150004  150005  150005       0  150007  150008  150008       0  150010  150011
  150011       0  150013  150014  150014       0  150016  150017  150017       0
  150019  150020  150020       0  150022  150023  150023       0  150025  150026
  150026       0  150028  150029  150029       0  150031  150032  150032       0
  150034  150035  150035       0  150037  150038  150038       0  150040  150041
  150041       0  150043  150044  150044       0  150046  150047  150047       0
  150049  150050  150050       0  150052  150053  150053       0  150055  150056
  150056       0  150058  150059  150059       0  150061  150062  150062       0
  150064  150065  150065       0  150067  150068  150068       0  150070  150071
  150071       0  150073  150074  150074       0  150076  150077  150077       0
  150079  150080  150080       0  150082  150083  150083       0  150085  150086
  150086       0  150088  150089  150089       0  150091  150092  150092       0
  150094  150095  150095       0  150097  150098  150098       0  150100  150101
  150101       0  150103  150104  150104       0  150106  150107  150107       0
  150109  150110  150110       0  150112  150113  150113       0  150115  150116
  150116       0  150118  150119  150119       0  150121  150122  150122       0
  150124  150125  150125       0  150127  150128  150128       0  150130  150131
  150131       0  150133  150134  150134       0  150136  150137  150137       0
  150139  150140  150140       0  150142  150143  150143       0  150145  150146
  150146       0  150148  150149  150149       0  150151  150152  150152       0
  150154  150155  150155       0  150157  150158  150158       0  150160  150161
  150161       0  150163  150164  150164       0  150166  150167  150167       0
  150169  150170  150170       0  150172  150173  150173       0  150175  150176
  150176       0  150178  150179  150179       0  150181  150182  150182       0
  150184  150185  150185       0  150187  150188  150188       0  150190  150191
  150191       0  150193  150194  150194       0  150196  150197  150197       0
  150199  150200  150200       0  150202  150203  150203       0  150205  150206
  150206       0  150208  150209  150209       0  150211  150212  150212       0
  150214  150215  150215       0  150217  150218  150218       0  150220  150221
  150221       0  150223  150224  150224       0  150226  150227  150227       0
  150229  150230  150230       0  150232  150233  150233       0  150235  150236
  150236       0  150238  150239  150239       0  150241  150242  150242       0
  150244  150245  150245       0  150247  150248  150248       0  150250  150251
  150251       0  150253  150254  150254       0  150256  150257  150257       0
  150259  150260  150260       0  150262  150263  150263       0  150265  150266
  150266       0  150268  150269  150269       0  150271  150272  150272       0
  150274  150275  150275       0  150277  150278  150278       0  150280  150281
  150281       0  150283  150284  150284       0  150286  150287  150287       0
  150289  150290  150290       0  150292  150293  150293       0  150295  150296
  150296       0  150298  150299  150299       0  150301  150302  150302       0
  150304  150305  150305       0  150307  150308  150308       0  150310  150311
  150311       0  150313  150314  150314       0  150316  150317  150317       0
  150319  150320  150320       0  150322  150323  150323       0  150325  150326
  150326       0  150328  150329  150329       0  150331  150332  150332       0
  150334  150335  150335       0  150337  150338  150338       0  150340  150341
  150341       0  150343  150344  150344       0  150346  150347  150347       0
  150349  150350  150350       0  150352  150353  150353       0  150355  150356
  150356       0  150358  150359  150359       0  150361  150362  150362       0
  150364  150365  150365       0  150367  150368  150368       0  150370  150371
  150371       0  150373  150374  150374       0  150376  150377  150377       0
  150379  150380  150380       0  150382  150383  150383       0  150385  150386
  150386       0  150388  150389  150389       0  150391  150392  150392       0
  150394  150395  150395       0  150397  150398  150398       0  150400  150401
  150401       0  150403  150404  150404       0  150406  150407  150407       0
  150409  150410  150410       0  150412  150413  150413       0  150415  150416
  150416       0  150418  150419  150419       0  150421  150422  150422       0
  150424  150425  150425       0  150427  150428  150428       0  150430  150431
  150431       0  150433  150434  150434       0  150436  150437  150437       0
  150439  150440  150440       0  150442  150443  150443       0  150445  150446
  150446       0  150448  150449  150449       0  150451  150452  150452       0
  150454  150455  150455       0  150457  150458  150458       0  150460  150461
  150461       0  150463  150464  150464       0  150466  150467  150467       0
  150469  150470  150470       0  150472  150473  150473       0  150475  150476
  150476       0  150478  150479  150479       0  150481  150482  150482       0
  150484  150485  150485       0  150487  150488  150488       0  150490  150491
  150491       0  150493  150494  150494       0  150496  150497  150497       0
  150499  150500  150500       0  150502  150503  150503       0  150505  150506
  150506       0  150508  150509  150509       0  150511  150512  150512       0
  150514  150515  150515       0  150517  150518  150518       0  150520  150521
  150521       0  150523  150524  150524       0  150526  150527  150527       0
  150529  150530  150530       0  150532  150533  150533       0  150535  150536
  150536       0  150538  150539  150539       0  150541  150542  150542       0
  150544  150545  150545       0  150547  150548  150548       0  150550  150551
  150551       0  150553  150554  150554       0  150556  150557  150557       0
  150559  150560  150560       0  150562  150563  150563       0  150565  150566
  150566       0  150568  150569  150569       0  150571  150572  150572       0
  150574  150575  150575       0  150577  150578  150578       0  150580  150581
  150581       0  150583  150584  150584       0  150586  150587  150587       0
  150589  150590  150590       0  150592  150593  150593       0  150595  150596
  150596       0  150598  150599  150599       0  150601  150602  150602       0
  150604  150605  150605       0  150607  150608  150608       0  150610  150611
  150611       0  150613  150614  150614       0  150616  150617  150617       0
  150619  150620  150620       0  150622  150623  150623       0  150625  150626
  150626       0  150628  150629  150629       0  150631  150632  150632       0
  150634  150635  150635       0  150637  150638  150638       0  150640  150641
  150641       0  150643  150644  150644       0  150646  150647  150647       0
  150649  150650  150650       0  150652  150653  150653       0  150655  150656
  150656       0  150658  150659  150659       0  150661  150662  150662       0
  150664  150665  150665       0  150667  150668  150668       0  150670  150671
  150671       0  150673  150674  150674       0  150676  150677  150677       0
  150679  150680  150680       0  150682  150683  150683       0  150685  150686
  150686       0  150688  150689  150689       0  150691  150692  150692       0
  150694  150695  150695       0  150697  150698  150698       0  150700  150701
  150701       0  150703  150704  150704       0  150706  150707  150707       0
  150709  150710  150710       0  150712  150713  150713       0  150715  150716
  150716       0  150718  150719  150719       0  150721  150722  150722       0
  150724  150725  150725       0  150727  150728  150728       0  150730  150731
  150731       0  150733  150734  150734       0  150736  150737  150737       0
  150739  150740  150740       0  150742  150743  150743       0  150745  150746
  150746       0  150748  150749  150749       0  150751  150752  150752       0
  150754  150755  150755       0  150757  150758  150758       0  150760  150761
  150761       0  150763  150764  150764       0  150766  150767  150767       0
  150769  150770  150770       0  150772  150773  150773       0  150775  150776
  150776       0  150778  150779  150779       0  150781  150782  150782       0
  150784  150785  150785       0  150787  150788  150788       0  150790  150791
  150791       0  150793  150794  150794       0  150796  150797  150797       0
  150799  150800  150800       0  150802  150803  150803       0  150805  150806
  150806       0  150808  150809  150809       0  150811  150812  150812       0
  150814  150815  150815       0  150817  150818  150818       0  150820  150821
  150821       0  150823  150824  150824       0  150826  150827  150827       0
  150829  150830  150830       0  150832  150833  150833       0  150835  150836
  150836       0  150838  150839  150839       0  150841  150842  150842       0
  150844  150845  150845       0  150847  150848  150848       0  150850  150851
  150851       0  150853  150854  150854       0  150856  150857  150857       0
  150859  150860  150860       0  150862  150863  150863       0  150865  150866
  150866       0  150868  150869  150869       0  150871  150872  150872       0
  150874  150875  150875       0  150877  150878  150878       0  150880  150881
  150881       0  150883  150884  150884       0  150886  150887  150887       0
  150889  150890  150890       0  150892  150893  150893       0  150895  150896
  150896       0  150898  150899  150899       0  150901  150902  150902       0
  150904  150905  150905       0  150907  150908  150908       0  150910  150911
  150911       0  150913  150914  150914       0  150916  150917  150917       0
  150919  150920  150920       0  150922  150923  150923       0  150925  150926
  150926       0  150928  150929  150929       0  150931  150932  150932       0
  150934  150935  150935       0  150937  150938  150938       0  150940  150941
  150941       0  150943  150944  150944       0  150946  150947  150947       0
  150949  150950  150950       0  150952  150953  150953       0  150955  150956
  150956       0  150958  150959  150959       0  150961  150962  150962       0
  150964  150965  150965       0  150967  150968  150968       0  150970  150971
  150971       0  150973  150974  150974       0  150976  150977  150977       0
  150979  150980  150980       0  150982  150983  150983       0  150985  150986
  150986       0  150988  150989  150989       0  150991  150992  150992       0
  150994  150995  150995       0  150997  150998  150998       0  151000  151001
  151001       0  151003  151004  151004       0  151006  151007  151007       0
  151009  151010  151010       0  151012  151013  151013       0  151015  151016
  151016       0  151018  151019  151019       0  151021  151022  151022       0
  151024  151025  151025       0  151027  151028  151028       0  151030  151031
  151031       0  151033  151034  151034       0  151036  151037  151037       0
  151039  151040  151040       0  151042  151043  151043       0  151045  151046
  151046       0  151048  151049  151049       0  151051  151052  151052       0
  151054  151055  151055       0  151057  151058  151058       0  151060  151061
  151061       0  151063  151064  151064       0  151066  151067  151067       0
  151069  151070  151070       0  151072  151073  151073       0  151075  151076
  151076       0  151078  151079  151079       0  151081  151082  151082       0
  151084  151085  151085       0  151087  151088  151088       0  151090  151091
  151091       0  151093  151094  151094       0  151096  151097  151097       0
  151099  151100  151100       0  151102  151103  151103       0  151105  151106
  151106       0  151108  151109  151109       0  151111  151112  151112       0
  151114  151115  151115       0  151117  151118  151118       0  151120  151121
  151121       0  151123  151124  151124       0  151126  151127  151127       0
  151129  151130  151130       0  151132  151133  151133       0  151135  151136
  151136       0  151138  151139  151139       0  151141  151142  151142       0
  151144  151145  151145       0  151147  151148  151148       0  151150  151151
  151151       0  151153  151154  151154       0  151156  151157  151157       0
  151159  151160  151160       0  151162  151163  151163       0  151165  151166
  151166       0  151168  151169  151169       0  151171  151172  151172       0
  151174  151175  151175       0  151177  151178  151178       0  151180  151181
  151181       0  151183  151184  151184       0  151186  151187  151187       0
  151189  151190  151190       0  151192  151193  151193       0  151195  151196
  151196       0  151198  151199  151199       0  151201  151202  151202       0
  151204  151205  151205       0  151207  151208  151208       0  151210  151211
  151211       0  151213  151214  151214       0  151216  151217  151217       0
  151219  151220  151220       0  151222  151223  151223       0  151225  151226
  151226       0  151228  151229  151229       0  151231  151232  151232       0
  151234  151235  151235       0  151237  151238  151238       0  151240  151241
  151241       0  151243  151244  151244       0  151246  151247  151247       0
  151249  151250  151250       0  151252  151253  151253       0  151255  151256
  151256       0  151258  151259  151259       0  151261  151262  151262       0
  151264  151265  151265       0  151267  151268  151268       0  151270  151271
  151271       0  151273  151274  151274       0  151276  151277  151277       0
  151279  151280  151280       0  151282  151283  151283       0  151285  151286
  151286       0  151288  151289  151289       0  151291  151292  151292       0
  151294  151295  151295       0  151297  151298  151298       0  151300  151301
  151301       0  151303  151304  151304       0  151306  151307  151307       0
  151309  151310  151310       0  151312  151313  151313       0  151315  151316
  151316       0  151318  151319  151319       0  151321  151322  151322       0
  151324  151325  151325       0  151327  151328  151328       0  151330  151331
  151331       0  151333  151334  151334       0  151336  151337  151337       0
  151339  151340  151340       0  151342  151343  151343       0  151345  151346
  151346       0  151348  151349  151349       0  151351  151352  151352       0
  151354  151355  151355       0  151357  151358  151358       0  151360  151361
  151361       0  151363  151364  151364       0  151366  151367  151367       0
  151369  151370  151370       0  151372  151373  151373       0  151375  151376
  151376       0  151378  151379  151379       0  151381  151382  151382       0
  151384  151385  151385       0  151387  151388  151388       0  151390  151391
  151391       0  151393  151394  151394       0  151396  151397  151397       0
  151399  151400  151400       0  151402  151403  151403       0  151405  151406
  151406       0  151408  151409  151409       0  151411  151412  151412       0
  151414  151415  151415       0  151417  151418  151418       0  151420  151421
  151421       0  151423  151424  151424       0  151426  151427  151427       0
  151429  151430  151430       0  151432  151433  151433       0  151435  151436
  151436       0  151438  151439  151439       0  151441  151442  151442       0
  151444  151445  151445       0  151447  151448  151448       0  151450  151451
  151451       0  151453  151454  151454       0  151456  151457  151457       0
  151459  151460  151460       0  151462  151463  151463       0  151465  151466
  151466       0  151468  151469  151469       0  151471  151472  151472       0
  151474  151475  151475       0  151477  151478  151478       0  151480  151481
  151481       0  151483  151484  151484       0  151486  151487  151487       0
  151489  151490  151490       0  151492  151493  151493       0  151495  151496
  151496       0  151498  151499  151499       0  151501  151502  151502       0
  151504  151505  151505       0  151507  151508  151508       0  151510  151511
  151511       0  151513  151514  151514       0  151516  151517  151517       0
  151519  151520  151520       0  151522  151523  151523       0  151525  151526
  151526       0  151528  151529  151529       0  151531  151532  151532       0
  151534  151535  151535       0  151537  151538  151538       0  151540  151541
  151541       0  151543  151544  151544       0  151546  151547  151547       0
  151549  151550  151550       0  151552  151553  151553       0  151555  151556
  151556       0  151558  151559  151559       0  151561  151562  151562       0
  151564  151565  151565       0  151567  151568  151568       0  151570  151571
  151571       0  151573  151574  151574       0  151576  151577  151577       0
  151579  151580  151580       0  151582  151583  151583       0  151585  151586
  151586       0  151588  151589  151589       0  151591  151592  151592       0
  151594  151595  151595       0  151597  151598  151598       0  151600  151601
  151601       0  151603  151604  151604       0  151606  151607  151607       0
  151609  151610  151610       0  151612  151613  151613       0  151615  151616
  151616       0  151618  151619  151619       0  151621  151622  151622       0
  151624  151625  151625       0  151627  151628  151628       0  151630  151631
  151631       0  151633  151634  151634       0  151636  151637  151637       0
  151639  151640  151640       0  151642  151643  151643       0  151645  151646
  151646       0  151648  151649  151649       0  151651  151652  151652       0
  151654  151655  151655       0  151657  151658  151658       0  151660  151661
  151661       0  151663  151664  151664       0  151666  151667  151667       0
  151669  151670  151670       0  151672  151673  151673       0  151675  151676
  151676       0  151678  151679  151679       0  151681  151682  151682       0
  151684  151685  151685       0  151687  151688  151688       0  151690  151691
  151691       0  151693  151694  151694       0  151696  151697  151697       0
  151699  151700  151700       0  151702  151703  151703       0  151705  151706
  151706       0  151708  151709  151709       0  151711  151712  151712       0
  151714  151715  151715       0  151717  151718  151718       0  151720  151721
  151721       0  151723  151724  151724       0  151726  151727  151727       0
  151729  151730  151730       0  151732  151733  151733       0  151735  151736
  151736       0  151738  151739  151739       0  151741  151742  151742       0
  151744  151745  151745       0  151747  151748  151748       0  151750  151751
  151751       0  151753  151754  151754       0  151756  151757  151757       0
  151759  151760  151760       0  151762  151763  151763       0  151765  151766
  151766       0  151768  151769  151769       0  151771  151772  151772       0
  151774  151775  151775       0  151777  151778  151778       0  151780  151781
  151781       0  151783  151784  151784       0  151786  151787  151787       0
  151789  151790  151790       0  151792  151793  151793       0  151795  151796
  151796       0  151798  151799  151799       0  151801  151802  151802       0
  151804  151805  151805       0  151807  151808  151808       0  151810  151811
  151811       0  151813  151814  151814       0  151816  151817  151817       0
  151819  151820  151820       0  151822  151823  151823       0  151825  151826
  151826       0  151828  151829  151829       0  151831  151832  151832       0
  151834  151835  151835       0  151837  151838  151838       0  151840  151841
  151841       0  151843  151844  151844       0  151846  151847  151847       0
  151849  151850  151850       0  151852  151853  151853       0  151855  151856
  151856       0  151858  151859  151859       0  151861  151862  151862       0
  151864  151865  151865       0  151867  151868  151868       0  151870  151871
  151871       0  151873  151874  151874       0  151876  151877  151877       0
  151879  151880  151880       0  151882  151883  151883       0  151885  151886
  151886       0  151888  151889  151889       0  151891  151892  151892       0
  151894  151895  151895       0  151897  151898  151898       0  151900  151901
  151901       0  151903  151904  151904       0  151906  151907  151907       0
  151909  151910  151910       0  151912  151913  151913       0  151915  151916
  151916       0  151918  151919  151919       0  151921  151922  151922       0
  151924  151925  151925       0  151927  151928  151928       0  151930  151931
  151931       0  151933  151934  151934       0  151936  151937  151937       0
  151939  151940  151940       0  151942  151943  151943       0  151945  151946
  151946       0  151948  151949  151949       0  151951  151952  151952       0
  151954  151955  151955       0  151957  151958  151958       0  151960  151961
  151961       0  151963  151964  151964       0  151966  151967  151967       0
  151969  151970  151970       0  151972  151973  151973       0  151975  151976
  151976       0  151978  151979  151979       0  151981  151982  151982       0
  151984  151985  151985       0  151987  151988  151988       0  151990  151991
  151991       0  151993  151994  151994       0  151996  151997  151997       0
  151999  152000  152000       0  152002  152003  152003       0  152005  152006
  152006       0  152008  152009  152009       0  152011  152012  152012       0
  152014  152015  152015       0  152017  152018  152018       0  152020  152021
  152021       0  152023  152024  152024       0  152026  152027  152027       0
  152029  152030  152030       0  152032  152033  152033       0  152035  152036
  152036       0  152038  152039  152039       0  152041  152042  152042       0
  152044  152045  152045       0  152047  152048  152048       0  152050  152051
  152051       0  152053  152054  152054       0  152056  152057  152057       0
  152059  152060  152060       0  152062  152063  152063       0  152065  152066
  152066       0  152068  152069  152069       0  152071  152072  152072       0
  152074  152075  152075       0  152077  152078  152078       0  152080  152081
  152081       0  152083  152084  152084       0  152086  152087  152087       0
  152089  152090  152090       0  152092  152093  152093       0  152095  152096
  152096       0  152098  152099  152099       0  152101  152102  152102       0
  152104  152105  152105       0  152107  152108  152108       0  152110  152111
  152111       0  152113  152114  152114       0  152116  152117  152117       0
  152119  152120  152120       0  152122  152123  152123       0  152125  152126
  152126       0  152128  152129  152129       0  152131  152132  152132       0
  152134  152135  152135       0  152137  152138  152138       0  152140  152141
  152141       0  152143  152144  152144       0  152146  152147  152147       0
  152149  152150  152150       0  152152  152153  152153       0  152155  152156
  152156       0  152158  152159  152159       0  152161  152162  152162       0
  152164  152165  152165       0  152167  152168  152168       0  152170  152171
  152171       0  152173  152174  152174       0  152176  152177  152177       0
  152179  152180  152180       0  152182  152183  152183       0  152185  152186
  152186       0  152188  152189  152189       0  152191  152192  152192       0
  152194  152195  152195       0  152197  152198  152198       0  152200  152201
  152201       0  152203  152204  152204       0  152206  152207  152207       0
  152209  152210  152210       0  152212  152213  152213       0  152215  152216
  152216       0  152218  152219  152219       0  152221  152222  152222       0
  152224  152225  152225       0  152227  152228  152228       0  152230  152231
  152231       0  152233  152234  152234       0  152236  152237  152237       0
  152239  152240  152240       0  152242  152243  152243       0  152245  152246
  152246       0  152248  152249  152249       0  152251  152252  152252       0
  152254  152255  152255       0  152257  152258  152258       0  152260  152261
  152261       0  152263  152264  152264       0  152266  152267  152267       0
  152269  152270  152270       0  152272  152273  152273       0  152275  152276
  152276       0  152278  152279  152279       0  152281  152282  152282       0
  152284  152285  152285       0  152287  152288  152288       0  152290  152291
  152291       0  152293  152294  152294       0  152296  152297  152297       0
  152299  152300  152300       0  152302  152303  152303       0  152305  152306
  152306       0  152308  152309  152309       0  152311  152312  152312       0
  152314  152315  152315       0  152317  152318  152318       0  152320  152321
  152321       0  152323  152324  152324       0  152326  152327  152327       0
  152329  152330  152330       0  152332  152333  152333       0  152335  152336
  152336       0  152338  152339  152339       0  152341  152342  152342       0
  152344  152345  152345       0  152347  152348  152348       0  152350  152351
  152351       0  152353  152354  152354       0  152356  152357  152357       0
  152359  152360  152360       0  152362  152363  152363       0  152365  152366
  152366       0  152368  152369  152369       0  152371  152372  152372       0
  152374  152375  152375       0  152377  152378  152378       0  152380  152381
  152381       0  152383  152384  152384       0  152386  152387  152387       0
  152389  152390  152390       0  152392  152393  152393       0  152395  152396
  152396       0  152398  152399  152399       0  152401  152402  152402       0
  152404  152405  152405       0  152407  152408  152408       0  152410  152411
  152411       0  152413  152414  152414       0  152416  152417  152417       0
  152419  152420  152420       0  152422  152423  152423       0  152425  152426
  152426       0  152428  152429  152429       0  152431  152432  152432       0
  152434  152435  152435       0  152437  152438  152438       0  152440  152441
  152441       0  152443  152444  152444       0  152446  152447  152447       0
  152449  152450  152450       0  152452  152453  152453       0  152455  152456
  152456       0  152458  152459  152459       0  152461  152462  152462       0
  152464  152465  152465       0  152467  152468  152468       0  152470  152471
  152471       0  152473  152474  152474       0  152476  152477  152477       0
  152479  152480  152480       0  152482  152483  152483       0  152485  152486
  152486       0  152488  152489  152489       0  152491  152492  152492       0
  152494  152495  152495       0  152497  152498  152498       0  152500  152501
  152501       0  152503  152504  152504       0  152506  152507  152507       0
  152509  152510  152510       0  152512  152513  152513       0  152515  152516
  152516       0  152518  152519  152519       0  152521  152522  152522       0
  152524  152525  152525       0  152527  152528  152528       0  152530  152531
  152531       0  152533  152534  152534       0  152536  152537  152537       0
  152539  152540  152540       0  152542  152543  152543       0  152545  152546
  152546       0  152548  152549  152549       0  152551  152552  152552       0
  152554  152555  152555       0  152557  152558  152558       0  152560  152561
  152561       0  152563  152564  152564       0  152566  152567  152567       0
  152569  152570  152570       0  152572  152573  152573       0  152575  152576
  152576       0  152578  152579  152579       0  152581  152582  152582       0
  152584  152585  152585       0  152587  152588  152588       0  152590  152591
  152591       0  152593  152594  152594       0  152596  152597  152597       0
  152599  152600  152600       0  152602  152603  152603       0  152605  152606
  152606       0  152608  152609  152609       0  152611  152612  152612       0
  152614  152615  152615       0  152617  152618  152618       0  152620  152621
  152621       0  152623  152624  152624       0  152626  152627  152627       0
  152629  152630  152630       0  152632  152633  152633       0  152635  152636
  152636       0  152638  152639  152639       0  152641  152642  152642       0
  152644  152645  152645       0  152647  152648  152648       0  152650  152651
  152651       0  152653  152654  152654       0  152656  152657  152657       0
  152659  152660  152660       0  152662  152663  152663       0  152665  152666
  152666       0  152668  152669  152669       0  152671  152672  152672       0
  152674  152675  152675       0  152677  152678  152678       0  152680  152681
  152681       0  152683  152684  152684       0  152686  152687  152687       0
  152689  152690  152690       0  152692  152693  152693       0  152695  152696
  152696       0  152698  152699  152699       0  152701  152702  152702       0
  152704  152705  152705       0  152707  152708  152708       0  152710  152711
  152711       0  152713  152714  152714       0  152716  152717  152717       0
  152719  152720  152720       0  152722  152723  152723       0  152725  152726
  152726       0  152728  152729  152729       0  152731  152732  152732       0
  152734  152735  152735       0  152737  152738  152738       0  152740  152741
  152741       0  152743  152744  152744       0  152746  152747  152747       0
  152749  152750  152750       0  152752  152753  152753       0  152755  152756
  152756       0  152758  152759  152759       0  152761  152762  152762       0
  152764  152765  152765       0  152767  152768  152768       0  152770  152771
  152771       0  152773  152774  152774       0  152776  152777  152777       0
  152779  152780  152780       0  152782  152783  152783       0  152785  152786
  152786       0  152788  152789  152789       0  152791  152792  152792       0
  152794  152795  152795       0  152797  152798  152798       0  152800  152801
  152801       0  152803  152804  152804       0  152806  152807  152807       0
  152809  152810  152810       0  152812  152813  152813       0  152815  152816
  152816       0  152818  152819  152819       0  152821  152822  152822       0
  152824  152825  152825       0  152827  152828  152828       0  152830  152831
  152831       0  152833  152834  152834       0  152836  152837  152837       0
  152839  152840  152840       0  152842  152843  152843       0  152845  152846
  152846       0  152848  152849  152849       0  152851  152852  152852       0
  152854  152855  152855       0  152857  152858  152858       0  152860  152861
  152861       0  152863  152864  152864       0  152866  152867  152867       0
  152869  152870  152870       0  152872  152873  152873       0  152875  152876
  152876       0  152878  152879  152879       0  152881  152882  152882       0
  152884  152885  152885       0  152887  152888  152888       0  152890  152891
  152891       0  152893  152894  152894       0  152896  152897  152897       0
  152899  152900  152900       0  152902  152903  152903       0  152905  152906
  152906       0  152908  152909  152909       0  152911  152912  152912       0
  152914  152915  152915       0  152917  152918  152918       0  152920  152921
  152921       0  152923  152924  152924       0  152926  152927  152927       0
  152929  152930  152930       0  152932  152933  152933       0  152935  152936
  152936       0  152938  152939  152939       0  152941  152942  152942       0
  152944  152945  152945       0  152947  152948  152948       0  152950  152951
  152951       0  152953  152954  152954       0  152956  152957  152957       0
  152959  152960  152960       0  152962  152963  152963       0  152965  152966
  152966       0  152968  152969  152969       0  152971  152972  152972       0
  152974  152975  152975       0  152977  152978  152978       0  152980  152981
  152981       0  152983  152984  152984       0  152986  152987  152987       0
  152989  152990  152990       0  152992  152993  152993       0  152995  152996
  152996       0  152998  152999  152999       0  153001  153002  153002       0
  153004  153005  153005       0  153007  153008  153008       0  153010  153011
  153011       0  153013  153014  153014       0  153016  153017  153017       0
  153019  153020  153020       0  153022  153023  153023       0  153025  153026
  153026       0  153028  153029  153029       0  153031  153032  153032       0
  153034  153035  153035       0  153037  153038  153038       0  153040  153041
  153041       0  153043  153044  153044       0  153046  153047  153047       0
  153049  153050  153050       0  153052  153053  153053       0  153055  153056
  153056       0  153058  153059  153059       0  153061  153062  153062       0
  153064  153065  153065       0  153067  153068  153068       0  153070  153071
  153071       0  153073  153074  153074       0  153076  153077  153077       0
  153079  153080  153080       0  153082  153083  153083       0  153085  153086
  153086       0  153088  153089  153089       0  153091  153092  153092       0
  153094  153095  153095       0  153097  153098  153098       0  153100  153101
  153101       0  153103  153104  153104       0  153106  153107  153107       0
  153109  153110  153110       0  153112  153113  153113       0  153115  153116
  153116       0  153118  153119  153119       0  153121  153122  153122       0
  153124  153125  153125       0  153127  153128  153128       0  153130  153131
  153131       0  153133  153134  153134       0  153136  153137  153137       0
  153139  153140  153140       0  153142  153143  153143       0  153145  153146
  153146       0  153148  153149  153149       0  153151  153152  153152       0
  153154  153155  153155       0  153157  153158  153158       0  153160  153161
  153161       0  153163  153164  153164       0  153166  153167  153167       0
  153169  153170  153170       0  153172  153173  153173       0  153175  153176
  153176       0  153178  153179  153179       0  153181  153182  153182       0
  153184  153185  153185       0  153187  153188  153188       0  153190  153191
  153191       0  153193  153194  153194       0  153196  153197  153197       0
  153199  153200  153200       0  153202  153203  153203       0  153205  153206
  153206       0  153208  153209  153209       0  153211  153212  153212       0
  153214  153215  153215       0  153217  153218  153218       0  153220  153221
  153221       0  153223  153224  153224       0  153226  153227  153227       0
  153229  153230  153230       0  153232  153233  153233       0  153235  153236
  153236       0  153238  153239  153239       0  153241  153242  153242       0
  153244  153245  153245       0  153247  153248  153248       0  153250  153251
  153251       0  153253  153254  153254       0  153256  153257  153257       0
  153259  153260  153260       0  153262  153263  153263       0  153265  153266
  153266       0  153268  153269  153269       0  153271  153272  153272       0
  153274  153275  153275       0  153277  153278  153278       0  153280  153281
  153281       0  153283  153284  153284       0  153286  153287  153287       0
  153289  153290  153290       0  153292  153293  153293       0  153295  153296
  153296       0  153298  153299  153299       0  153301  153302  153302       0
  153304  153305  153305       0  153307  153308  153308       0  153310  153311
  153311       0  153313  153314  153314       0  153316  153317  153317       0
  153319  153320  153320       0  153322  153323  153323       0  153325  153326
  153326       0  153328  153329  153329       0  153331  153332  153332       0
  153334  153335  153335       0  153337  153338  153338       0  153340  153341
  153341       0  153343  153344  153344       0  153346  153347  153347       0
  153349  153350  153350       0  153352  153353  153353       0  153355  153356
  153356       0  153358  153359  153359       0  153361  153362  153362       0
  153364  153365  153365       0  153367  153368  153368       0  153370  153371
  153371       0  153373  153374  153374       0  153376  153377  153377       0
  153379  153380  153380       0  153382  153383  153383       0  153385  153386
  153386       0  153388  153389  153389       0  153391  153392  153392       0
  153394  153395  153395       0  153397  153398  153398       0  153400  153401
  153401       0  153403  153404  153404       0  153406  153407  153407       0
  153409  153410  153410       0  153412  153413  153413       0  153415  153416
  153416       0  153418  153419  153419       0  153421  153422  153422       0
  153424  153425  153425       0  153427  153428  153428       0  153430  153431
  153431       0  153433  153434  153434       0  153436  153437  153437       0
  153439  153440  153440       0  153442  153443  153443       0  153445  153446
  153446       0  153448  153449  153449       0  153451  153452  153452       0
  153454  153455  153455       0  153457  153458  153458       0  153460  153461
  153461       0  153463  153464  153464       0  153466  153467  153467       0
  153469  153470  153470       0  153472  153473  153473       0  153475  153476
  153476       0  153478  153479  153479       0  153481  153482  153482       0
  153484  153485  153485       0  153487  153488  153488       0  153490  153491
  153491       0  153493  153494  153494       0  153496  153497  153497       0
  153499  153500  153500       0  153502  153503  153503       0  153505  153506
  153506       0  153508  153509  153509       0  153511  153512  153512       0
  153514  153515  153515       0  153517  153518  153518       0  153520  153521
  153521       0  153523  153524  153524       0  153526  153527  153527       0
  153529  153530  153530       0  153532  153533  153533       0  153535  153536
  153536       0  153538  153539  153539       0  153541  153542  153542       0
  153544  153545  153545       0  153547  153548  153548       0  153550  153551
  153551       0  153553  153554  153554       0  153556  153557  153557       0
  153559  153560  153560       0  153562  153563  153563       0  153565  153566
  153566       0  153568  153569  153569       0  153571  153572  153572       0
  153574  153575  153575       0  153577  153578  153578       0  153580  153581
  153581       0  153583  153584  153584       0  153586  153587  153587       0
  153589  153590  153590       0  153592  153593  153593       0  153595  153596
  153596       0  153598  153599  153599       0  153601  153602  153602       0
  153604  153605  153605       0  153607  153608  153608       0  153610  153611
  153611       0  153613  153614  153614       0  153616  153617  153617       0
  153619  153620  153620       0  153622  153623  153623       0  153625  153626
  153626       0  153628  153629  153629       0  153631  153632  153632       0
  153634  153635  153635       0  153637  153638  153638       0  153640  153641
  153641       0  153643  153644  153644       0  153646  153647  153647       0
  153649  153650  153650       0  153652  153653  153653       0  153655  153656
  153656       0  153658  153659  153659       0  153661  153662  153662       0
  153664  153665  153665       0  153667  153668  153668       0  153670  153671
  153671       0  153673  153674  153674       0  153676  153677  153677       0
  153679  153680  153680       0  153682  153683  153683       0  153685  153686
  153686       0  153688  153689  153689       0  153691  153692  153692       0
  153694  153695  153695       0  153697  153698  153698       0  153700  153701
  153701       0  153703  153704  153704       0  153706  153707  153707       0
  153709  153710  153710       0  153712  153713  153713       0  153715  153716
  153716       0  153718  153719  153719       0  153721  153722  153722       0
  153724  153725  153725       0  153727  153728  153728       0  153730  153731
  153731       0  153733  153734  153734       0  153736  153737  153737       0
  153739  153740  153740       0  153742  153743  153743       0  153745  153746
  153746       0  153748  153749  153749       0  153751  153752  153752       0
  153754  153755  153755       0  153757  153758  153758       0  153760  153761
  153761       0  153763  153764  153764       0  153766  153767  153767       0
  153769  153770  153770       0  153772  153773  153773       0  153775  153776
  153776       0  153778  153779  153779       0  153781  153782  153782       0
  153784  153785  153785       0  153787  153788  153788       0  153790  153791
  153791       0  153793  153794  153794       0  153796  153797  153797       0
  153799  153800  153800       0  153802  153803  153803       0  153805  153806
  153806       0  153808  153809  153809       0  153811  153812  153812       0
  153814  153815  153815       0  153817  153818  153818       0  153820  153821
  153821       0  153823  153824  153824       0  153826  153827  153827       0
  153829  153830  153830       0  153832  153833  153833       0  153835  153836
  153836       0  153838  153839  153839       0  153841  153842  153842       0
  153844  153845  153845       0  153847  153848  153848       0  153850  153851
  153851       0  153853  153854  153854       0  153856  153857  153857       0
  153859  153860  153860       0  153862  153863  153863       0  153865  153866
  153866       0  153868  153869  153869       0  153871  153872  153872       0
  153874  153875  153875       0  153877  153878  153878       0  153880  153881
  153881       0  153883  153884  153884       0  153886  153887  153887       0
  153889  153890  153890       0  153892  153893  153893       0  153895  153896
  153896       0  153898  153899  153899       0  153901  153902  153902       0
  153904  153905  153905       0  153907  153908  153908       0  153910  153911
  153911       0  153913  153914  153914       0  153916  153917  153917       0
  153919  153920  153920       0  153922  153923  153923       0  153925  153926
  153926       0  153928  153929  153929       0  153931  153932  153932       0
  153934  153935  153935       0  153937  153938  153938       0  153940  153941
  153941       0  153943  153944  153944       0  153946  153947  153947       0
  153949  153950  153950       0  153952  153953  153953       0  153955  153956
  153956       0  153958  153959  153959       0  153961  153962  153962       0
  153964  153965  153965       0  153967  153968  153968       0  153970  153971
  153971       0  153973  153974  153974       0  153976  153977  153977       0
  153979  153980  153980       0  153982  153983  153983       0  153985  153986
  153986       0  153988  153989  153989       0  153991  153992  153992       0
  153994  153995  153995       0  153997  153998  153998       0  154000  154001
  154001       0  154003  154004  154004       0  154006  154007  154007       0
  154009  154010  154010       0  154012  154013  154013       0  154015  154016
  154016       0  154018  154019  154019       0  154021  154022  154022       0
  154024  154025  154025       0  154027  154028  154028       0  154030  154031
  154031       0  154033  154034  154034       0  154036  154037  154037       0
  154039  154040  154040       0  154042  154043  154043       0  154045  154046
  154046       0  154048  154049  154049       0  154051  154052  154052       0
  154054  154055  154055       0  154057  154058  154058       0  154060  154061
  154061       0  154063  154064  154064       0  154066  154067  154067       0
  154069  154070  154070       0  154072  154073  154073       0  154075  154076
  154076       0  154078  154079  154079       0  154081  154082  154082       0
  154084  154085  154085       0  154087  154088  154088       0  154090  154091
  154091       0  154093  154094  154094       0  154096  154097  154097       0
  154099  154100  154100       0  154102  154103  154103       0  154105  154106
  154106       0  154108  154109  154109       0  154111  154112  154112       0
  154114  154115  154115       0  154117  154118  154118       0  154120  154121
  154121       0  154123  154124  154124       0  154126  154127  154127       0
  154129  154130  154130       0  154132  154133  154133       0  154135  154136
  154136       0  154138  154139  154139       0  154141  154142  154142       0
  154144  154145  154145       0  154147  154148  154148       0  154150  154151
  154151       0  154153  154154  154154       0  154156  154157  154157       0
  154159  154160  154160       0  154162  154163  154163       0  154165  154166
  154166       0  154168  154169  154169       0  154171  154172  154172       0
  154174  154175  154175       0  154177  154178  154178       0  154180  154181
  154181       0  154183  154184  154184       0  154186  154187  154187       0
  154189  154190  154190       0  154192  154193  154193       0  154195  154196
  154196       0  154198  154199  154199       0  154201  154202  154202       0
  154204  154205  154205       0  154207  154208  154208       0  154210  154211
  154211       0  154213  154214  154214       0  154216  154217  154217       0
  154219  154220  154220       0  154222  154223  154223       0  154225  154226
  154226       0  154228  154229  154229       0  154231  154232  154232       0
  154234  154235  154235       0  154237  154238  154238       0  154240  154241
  154241       0  154243  154244  154244       0  154246  154247  154247       0
  154249  154250  154250       0  154252  154253  154253       0  154255  154256
  154256       0  154258  154259  154259       0  154261  154262  154262       0
  154264  154265  154265       0  154267  154268  154268       0  154270  154271
  154271       0  154273  154274  154274       0  154276  154277  154277       0
  154279  154280  154280       0  154282  154283  154283       0  154285  154286
  154286       0  154288  154289  154289       0  154291  154292  154292       0
  154294  154295  154295       0  154297  154298  154298       0  154300  154301
  154301       0  154303  154304  154304       0  154306  154307  154307       0
  154309  154310  154310       0  154312  154313  154313       0  154315  154316
  154316       0  154318  154319  154319       0  154321  154322  154322       0
  154324  154325  154325       0  154327  154328  154328       0  154330  154331
  154331       0  154333  154334  154334       0  154336  154337  154337       0
  154339  154340  154340       0  154342  154343  154343       0  154345  154346
  154346       0  154348  154349  154349       0  154351  154352  154352       0
  154354  154355  154355       0  154357  154358  154358       0  154360  154361
  154361       0  154363  154364  154364       0  154366  154367  154367       0
  154369  154370  154370       0  154372  154373  154373       0  154375  154376
  154376       0  154378  154379  154379       0  154381  154382  154382       0
  154384  154385  154385       0  154387  154388  154388       0  154390  154391
  154391       0  154393  154394  154394       0  154396  154397  154397       0
  154399  154400  154400       0  154402  154403  154403       0  154405  154406
  154406       0  154408  154409  154409       0  154411  154412  154412       0
  154414  154415  154415       0  154417  154418  154418       0  154420  154421
  154421       0  154423  154424  154424       0  154426  154427  154427       0
  154429  154430  154430       0  154432  154433  154433       0  154435  154436
  154436       0  154438  154439  154439       0  154441  154442  154442       0
  154444  154445  154445       0  154447  154448  154448       0  154450  154451
  154451       0  154453  154454  154454       0  154456  154457  154457       0
  154459  154460  154460       0  154462  154463  154463       0  154465  154466
  154466       0  154468  154469  154469       0  154471  154472  154472       0
  154474  154475  154475       0  154477  154478  154478       0  154480  154481
  154481       0  154483  154484  154484       0  154486  154487  154487       0
  154489  154490  154490       0  154492  154493  154493       0  154495  154496
  154496       0  154498  154499  154499       0  154501  154502  154502       0
  154504  154505  154505       0  154507  154508  154508       0  154510  154511
  154511       0  154513  154514  154514       0  154516  154517  154517       0
  154519  154520  154520       0  154522  154523  154523       0  154525  154526
  154526       0  154528  154529  154529       0  154531  154532  154532       0
  154534  154535  154535       0  154537  154538  154538       0  154540  154541
  154541       0  154543  154544  154544       0  154546  154547  154547       0
  154549  154550  154550       0  154552  154553  154553       0  154555  154556
  154556       0  154558  154559  154559       0  154561  154562  154562       0
  154564  154565  154565       0  154567  154568  154568       0  154570  154571
  154571       0  154573  154574  154574       0  154576  154577  154577       0
  154579  154580  154580       0  154582  154583  154583       0  154585  154586
  154586       0  154588  154589  154589       0  154591  154592  154592       0
  154594  154595  154595       0  154597  154598  154598       0  154600  154601
  154601       0  154603  154604  154604       0  154606  154607  154607       0
  154609  154610  154610       0  154612  154613  154613       0  154615  154616
  154616       0  154618  154619  154619       0  154621  154622  154622       0
  154624  154625  154625       0  154627  154628  154628       0  154630  154631
  154631       0  154633  154634  154634       0  154636  154637  154637       0
  154639  154640  154640       0  154642  154643  154643       0  154645  154646
  154646       0  154648  154649  154649       0  154651  154652  154652       0
  154654  154655  154655       0  154657  154658  154658       0  154660  154661
  154661       0  154663  154664  154664       0  154666  154667  154667       0
  154669  154670  154670       0  154672  154673  154673       0  154675  154676
  154676       0  154678  154679  154679       0  154681  154682  154682       0
  154684  154685  154685       0  154687  154688  154688       0  154690  154691
  154691       0  154693  154694  154694       0  154696  154697  154697       0
  154699  154700  154700       0  154702  154703  154703       0  154705  154706
  154706       0  154708  154709  154709       0  154711  154712  154712       0
  154714  154715  154715       0  154717  154718  154718       0  154720  154721
  154721       0  154723  154724  154724       0  154726  154727  154727       0
  154729  154730  154730       0  154732  154733  154733       0  154735  154736
  154736       0  154738  154739  154739       0  154741  154742  154742       0
  154744  154745  154745       0  154747  154748  154748       0  154750  154751
  154751       0  154753  154754  154754       0  154756  154757  154757       0
  154759  154760  154760       0  154762  154763  154763       0  154765  154766
  154766       0  154768  154769  154769       0  154771  154772  154772       0
  154774  154775  154775       0  154777  154778  154778       0  154780  154781
  154781       0  154783  154784  154784       0  154786  154787  154787       0
  154789  154790  154790       0  154792  154793  154793       0  154795  154796
  154796       0  154798  154799  154799       0  154801  154802  154802       0
  154804  154805  154805       0  154807  154808  154808       0  154810  154811
  154811       0  154813  154814  154814       0  154816  154817  154817       0
  154819  154820  154820       0  154822  154823  154823       0  154825  154826
  154826       0  154828  154829  154829       0  154831  154832  154832       0
  154834  154835  154835       0  154837  154838  154838       0  154840  154841
  154841       0  154843  154844  154844       0  154846  154847  154847       0
  154849  154850  154850       0  154852  154853  154853       0  154855  154856
  154856       0  154858  154859  154859       0  154861  154862  154862       0
  154864  154865  154865       0  154867  154868  154868       0  154870  154871
  154871       0  154873  154874  154874       0  154876  154877  154877       0
  154879  154880  154880       0  154882  154883  154883       0  154885  154886
  154886       0  154888  154889  154889       0  154891  154892  154892       0
  154894  154895  154895       0  154897  154898  154898       0  154900  154901
  154901       0  154903  154904  154904       0  154906  154907  154907       0
  154909  154910  154910       0  154912  154913  154913       0  154915  154916
  154916       0  154918  154919  154919       0  154921  154922  154922       0
  154924  154925  154925       0  154927  154928  154928       0  154930  154931
  154931       0  154933  154934  154934       0  154936  154937  154937       0
  154939  154940  154940       0  154942  154943  154943       0  154945  154946
  154946       0  154948  154949  154949       0  154951  154952  154952       0
  154954  154955  154955       0  154957  154958  154958       0  154960  154961
  154961       0  154963  154964  154964       0  154966  154967  154967       0
  154969  154970  154970       0  154972  154973  154973       0  154975  154976
  154976       0  154978  154979  154979       0  154981  154982  154982       0
  154984  154985  154985       0  154987  154988  154988       0  154990  154991
  154991       0  154993  154994  154994       0  154996  154997  154997       0
  154999  155000  155000       0  155002  155003  155003       0  155005  155006
  155006       0  155008  155009  155009       0  155011  155012  155012       0
  155014  155015  155015       0  155017  155018  155018       0  155020  155021
  155021       0  155023  155024  155024       0  155026  155027  155027       0
  155029  155030  155030       0  155032  155033  155033       0  155035  155036
  155036       0  155038  155039  155039       0  155041  155042  155042       0
  155044  155045  155045       0  155047  155048  155048       0  155050  155051
  155051       0  155053  155054  155054       0  155056  155057  155057       0
  155059  155060  155060       0  155062  155063  155063       0  155065  155066
  155066       0  155068  155069  155069       0  155071  155072  155072       0
  155074  155075  155075       0  155077  155078  155078       0  155080  155081
  155081       0  155083  155084  155084       0  155086  155087  155087       0
  155089  155090  155090       0  155092  155093  155093       0  155095  155096
  155096       0  155098  155099  155099       0  155101  155102  155102       0
  155104  155105  155105       0  155107  155108  155108       0  155110  155111
  155111       0  155113  155114  155114       0  155116  155117  155117       0
  155119  155120  155120       0  155122  155123  155123       0  155125  155126
  155126       0  155128  155129  155129       0  155131  155132  155132       0
  155134  155135  155135       0  155137  155138  155138       0  155140  155141
  155141       0  155143  155144  155144       0  155146  155147  155147       0
  155149  155150  155150       0  155152  155153  155153       0  155155  155156
  155156       0  155158  155159  155159       0  155161  155162  155162       0
  155164  155165  155165       0  155167  155168  155168       0  155170  155171
  155171       0  155173  155174  155174       0  155176  155177  155177       0
  155179  155180  155180       0  155182  155183  155183       0  155185  155186
  155186       0  155188  155189  155189       0  155191  155192  155192       0
  155194  155195  155195       0  155197  155198  155198       0  155200  155201
  155201       0  155203  155204  155204       0  155206  155207  155207       0
  155209  155210  155210       0  155212  155213  155213       0  155215  155216
  155216       0  155218  155219  155219       0  155221  155222  155222       0
  155224  155225  155225       0  155227  155228  155228       0  155230  155231
  155231       0  155233  155234  155234       0  155236  155237  155237       0
  155239  155240  155240       0  155242  155243  155243       0  155245  155246
  155246       0  155248  155249  155249       0  155251  155252  155252       0
  155254  155255  155255       0  155257  155258  155258       0  155260  155261
  155261       0  155263  155264  155264       0  155266  155267  155267       0
  155269  155270  155270       0  155272  155273  155273       0  155275  155276
  155276       0  155278  155279  155279       0  155281  155282  155282       0
  155284  155285  155285       0  155287  155288  155288       0  155290  155291
  155291       0  155293  155294  155294       0  155296  155297  155297       0
  155299  155300  155300       0  155302  155303  155303       0  155305  155306
  155306       0  155308  155309  155309       0  155311  155312  155312       0
  155314  155315  155315       0  155317  155318  155318       0  155320  155321
  155321       0  155323  155324  155324       0  155326  155327  155327       0
  155329  155330  155330       0  155332  155333  155333       0  155335  155336
  155336       0  155338  155339  155339       0  155341  155342  155342       0
  155344  155345  155345       0  155347  155348  155348       0  155350  155351
  155351       0  155353  155354  155354       0  155356  155357  155357       0
  155359  155360  155360       0  155362  155363  155363       0  155365  155366
  155366       0  155368  155369  155369       0  155371  155372  155372       0
  155374  155375  155375       0  155377  155378  155378       0  155380  155381
  155381       0  155383  155384  155384       0  155386  155387  155387       0
  155389  155390  155390       0  155392  155393  155393       0  155395  155396
  155396       0  155398  155399  155399       0  155401  155402  155402       0
  155404  155405  155405       0  155407  155408  155408       0  155410  155411
  155411       0  155413  155414  155414       0  155416  155417  155417       0
  155419  155420  155420       0  155422  155423  155423       0  155425  155426
  155426       0  155428  155429  155429       0  155431  155432  155432       0
  155434  155435  155435       0  155437  155438  155438       0  155440  155441
  155441       0  155443  155444  155444       0  155446  155447  155447       0
  155449  155450  155450       0  155452  155453  155453       0  155455  155456
  155456       0  155458  155459  155459       0  155461  155462  155462       0
  155464  155465  155465       0  155467  155468  155468       0  155470  155471
  155471       0  155473  155474  155474       0  155476  155477  155477       0
  155479  155480  155480       0  155482  155483  155483       0  155485  155486
  155486       0  155488  155489  155489       0  155491  155492  155492       0
  155494  155495  155495       0  155497  155498  155498       0  155500  155501
  155501       0  155503  155504  155504       0  155506  155507  155507       0
  155509  155510  155510       0  155512  155513  155513       0  155515  155516
  155516       0  155518  155519  155519       0  155521  155522  155522       0
  155524  155525  155525       0  155527  155528  155528       0  155530  155531
  155531       0  155533  155534  155534       0  155536  155537  155537       0
  155539  155540  155540       0  155542  155543  155543       0  155545  155546
  155546       0  155548  155549  155549       0  155551  155552  155552       0
  155554  155555  155555       0  155557  155558  155558       0  155560  155561
  155561       0  155563  155564  155564       0  155566  155567  155567       0
  155569  155570  155570       0  155572  155573  155573       0  155575  155576
  155576       0  155578  155579  155579       0  155581  155582  155582       0
  155584  155585  155585       0  155587  155588  155588       0  155590  155591
  155591       0  155593  155594  155594       0  155596  155597  155597       0
  155599  155600  155600       0  155602  155603  155603       0  155605  155606
  155606       0  155608  155609  155609       0  155611  155612  155612       0
  155614  155615  155615       0  155617  155618  155618       0  155620  155621
  155621       0  155623  155624  155624       0  155626  155627  155627       0
  155629  155630  155630       0  155632  155633  155633       0  155635  155636
  155636       0  155638  155639  155639       0  155641  155642  155642       0
  155644  155645  155645       0  155647  155648  155648       0  155650  155651
  155651       0  155653  155654  155654       0  155656  155657  155657       0
  155659  155660  155660       0  155662  155663  155663       0  155665  155666
  155666       0  155668  155669  155669       0  155671  155672  155672       0
  155674  155675  155675       0  155677  155678  155678       0  155680  155681
  155681       0  155683  155684  155684       0  155686  155687  155687       0
  155689  155690  155690       0  155692  155693  155693       0  155695  155696
  155696       0  155698  155699  155699       0  155701  155702  155702       0
  155704  155705  155705       0  155707  155708  155708       0  155710  155711
  155711       0  155713  155714  155714       0  155716  155717  155717       0
  155719  155720  155720       0  155722  155723  155723       0  155725  155726
  155726       0  155728  155729  155729       0  155731  155732  155732       0
  155734  155735  155735       0  155737  155738  155738       0  155740  155741
  155741       0  155743  155744  155744       0  155746  155747  155747       0
  155749  155750  155750       0  155752  155753  155753       0  155755  155756
  155756       0  155758  155759  155759       0  155761  155762  155762       0
  155764  155765  155765       0  155767  155768  155768       0  155770  155771
  155771       0  155773  155774  155774       0  155776  155777  155777       0
  155779  155780  155780       0  155782  155783  155783       0  155785  155786
  155786       0  155788  155789  155789       0  155791  155792  155792       0
  155794  155795  155795       0  155797  155798  155798       0  155800  155801
  155801       0  155803  155804  155804       0  155806  155807  155807       0
  155809  155810  155810       0  155812  155813  155813       0  155815  155816
  155816       0  155818  155819  155819       0  155821  155822  155822       0
  155824  155825  155825       0  155827  155828  155828       0  155830  155831
  155831       0  155833  155834  155834       0  155836  155837  155837       0
  155839  155840  155840       0  155842  155843  155843       0  155845  155846
  155846       0  155848  155849  155849       0  155851  155852  155852       0
  155854  155855  155855       0  155857  155858  155858       0  155860  155861
  155861       0  155863  155864  155864       0  155866  155867  155867       0
  155869  155870  155870       0  155872  155873  155873       0  155875  155876
  155876       0  155878  155879  155879       0  155881  155882  155882       0
  155884  155885  155885       0  155887  155888  155888       0  155890  155891
  155891       0  155893  155894  155894       0  155896  155897  155897       0
  155899  155900  155900       0  155902  155903  155903       0  155905  155906
  155906       0  155908  155909  155909       0  155911  155912  155912       0
  155914  155915  155915       0  155917  155918  155918       0  155920  155921
  155921       0  155923  155924  155924       0  155926  155927  155927       0
  155929  155930  155930       0  155932  155933  155933       0  155935  155936
  155936       0  155938  155939  155939       0  155941  155942  155942       0
  155944  155945  155945       0  155947  155948  155948       0  155950  155951
  155951       0  155953  155954  155954       0  155956  155957  155957       0
  155959  155960  155960       0  155962  155963  155963       0  155965  155966
  155966       0  155968  155969  155969       0  155971  155972  155972       0
  155974  155975  155975       0  155977  155978  155978       0  155980  155981
  155981       0  155983  155984  155984       0  155986  155987  155987       0
  155989  155990  155990       0  155992  155993  155993       0  155995  155996
  155996       0  155998  155999  155999       0  156001  156002  156002       0
  156004  156005  156005       0  156007  156008  156008       0  156010  156011
  156011       0  156013  156014  156014       0  156016  156017  156017       0
  156019  156020  156020       0  156022  156023  156023       0  156025  156026
  156026       0  156028  156029  156029       0  156031  156032  156032       0
  156034  156035  156035       0  156037  156038  156038       0  156040  156041
  156041       0  156043  156044  156044       0  156046  156047  156047       0
  156049  156050  156050       0  156052  156053  156053       0  156055  156056
  156056       0  156058  156059  156059       0  156061  156062  156062       0
  156064  156065  156065       0  156067  156068  156068       0  156070  156071
  156071       0  156073  156074  156074       0  156076  156077  156077       0
  156079  156080  156080       0  156082  156083  156083       0  156085  156086
  156086       0  156088  156089  156089       0  156091  156092  156092       0
  156094  156095  156095       0  156097  156098  156098       0  156100  156101
  156101       0  156103  156104  156104       0  156106  156107  156107       0
  156109  156110  156110       0  156112  156113  156113       0  156115  156116
  156116       0  156118  156119  156119       0  156121  156122  156122       0
  156124  156125  156125       0  156127  156128  156128       0  156130  156131
  156131       0  156133  156134  156134       0  156136  156137  156137       0
  156139  156140  156140       0  156142  156143  156143       0  156145  156146
  156146       0  156148  156149  156149       0  156151  156152  156152       0
  156154  156155  156155       0  156157  156158  156158       0  156160  156161
  156161       0  156163  156164  156164       0  156166  156167  156167       0
  156169  156170  156170       0  156172  156173  156173       0  156175  156176
  156176       0  156178  156179  156179       0  156181  156182  156182       0
  156184  156185  156185       0  156187  156188  156188       0  156190  156191
  156191       0  156193  156194  156194       0  156196  156197  156197       0
  156199  156200  156200       0  156202  156203  156203       0  156205  156206
  156206       0  156208  156209  156209       0  156211  156212  156212       0
  156214  156215  156215       0  156217  156218  156218       0  156220  156221
  156221       0  156223  156224  156224       0  156226  156227  156227       0
  156229  156230  156230       0  156232  156233  156233       0  156235  156236
  156236       0  156238  156239  156239       0  156241  156242  156242       0
  156244  156245  156245       0  156247  156248  156248       0  156250  156251
  156251       0  156253  156254  156254       0  156256  156257  156257       0
  156259  156260  156260       0  156262  156263  156263       0  156265  156266
  156266       0  156268  156269  156269       0  156271  156272  156272       0
  156274  156275  156275       0  156277  156278  156278       0  156280  156281
  156281       0  156283  156284  156284       0  156286  156287  156287       0
  156289  156290  156290       0  156292  156293  156293       0  156295  156296
  156296       0  156298  156299  156299       0  156301  156302  156302       0
  156304  156305  156305       0  156307  156308  156308       0  156310  156311
  156311       0  156313  156314  156314       0  156316  156317  156317       0
  156319  156320  156320       0  156322  156323  156323       0  156325  156326
  156326       0  156328  156329  156329       0  156331  156332  156332       0
  156334  156335  156335       0  156337  156338  156338       0  156340  156341
  156341       0  156343  156344  156344       0  156346  156347  156347       0
  156349  156350  156350       0  156352  156353  156353       0  156355  156356
  156356       0  156358  156359  156359       0  156361  156362  156362       0
  156364  156365  156365       0  156367  156368  156368       0  156370  156371
  156371       0  156373  156374  156374       0  156376  156377  156377       0
  156379  156380  156380       0  156382  156383  156383       0  156385  156386
  156386       0  156388  156389  156389       0  156391  156392  156392       0
  156394  156395  156395       0  156397  156398  156398       0  156400  156401
  156401       0  156403  156404  156404       0  156406  156407  156407       0
  156409  156410  156410       0  156412  156413  156413       0  156415  156416
  156416       0  156418  156419  156419       0  156421  156422  156422       0
  156424  156425  156425       0  156427  156428  156428       0  156430  156431
  156431       0  156433  156434  156434       0  156436  156437  156437       0
  156439  156440  156440       0  156442  156443  156443       0  156445  156446
  156446       0  156448  156449  156449       0  156451  156452  156452       0
  156454  156455  156455       0  156457  156458  156458       0  156460  156461
  156461       0  156463  156464  156464       0  156466  156467  156467       0
  156469  156470  156470       0  156472  156473  156473       0  156475  156476
  156476       0  156478  156479  156479       0  156481  156482  156482       0
  156484  156485  156485       0  156487  156488  156488       0  156490  156491
  156491       0  156493  156494  156494       0  156496  156497  156497       0
  156499  156500  156500       0  156502  156503  156503       0  156505  156506
  156506       0  156508  156509  156509       0  156511  156512  156512       0
  156514  156515  156515       0  156517  156518  156518       0  156520  156521
  156521       0  156523  156524  156524       0  156526  156527  156527       0
  156529  156530  156530       0  156532  156533  156533       0  156535  156536
  156536       0  156538  156539  156539       0  156541  156542  156542       0
  156544  156545  156545       0  156547  156548  156548       0  156550  156551
  156551       0  156553  156554  156554       0  156556  156557  156557       0
  156559  156560  156560       0  156562  156563  156563       0  156565  156566
  156566       0  156568  156569  156569       0  156571  156572  156572       0
  156574  156575  156575       0  156577  156578  156578       0  156580  156581
  156581       0  156583  156584  156584       0  156586  156587  156587       0
  156589  156590  156590       0  156592  156593  156593       0  156595  156596
  156596       0  156598  156599  156599       0  156601  156602  156602       0
  156604  156605  156605       0  156607  156608  156608       0  156610  156611
  156611       0  156613  156614  156614       0  156616  156617  156617       0
  156619  156620  156620       0  156622  156623  156623       0  156625  156626
  156626       0  156628  156629  156629       0  156631  156632  156632       0
  156634  156635  156635       0  156637  156638  156638       0  156640  156641
  156641       0  156643  156644  156644       0  156646  156647  156647       0
  156649  156650  156650       0  156652  156653  156653       0  156655  156656
  156656       0  156658  156659  156659       0  156661  156662  156662       0
  156664  156665  156665       0  156667  156668  156668       0  156670  156671
  156671       0  156673  156674  156674       0  156676  156677  156677       0
  156679  156680  156680       0  156682  156683  156683       0  156685  156686
  156686       0  156688  156689  156689       0  156691  156692  156692       0
  156694  156695  156695       0  156697  156698  156698       0  156700  156701
  156701       0  156703  156704  156704       0  156706  156707  156707       0
  156709  156710  156710       0  156712  156713  156713       0  156715  156716
  156716       0  156718  156719  156719       0  156721  156722  156722       0
  156724  156725  156725       0  156727  156728  156728       0  156730  156731
  156731       0  156733  156734  156734       0  156736  156737  156737       0
  156739  156740  156740       0  156742  156743  156743       0  156745  156746
  156746       0  156748  156749  156749       0  156751  156752  156752       0
  156754  156755  156755       0  156757  156758  156758       0  156760  156761
  156761       0  156763  156764  156764       0  156766  156767  156767       0
  156769  156770  156770       0  156772  156773  156773       0  156775  156776
  156776       0  156778  156779  156779       0  156781  156782  156782       0
  156784  156785  156785       0  156787  156788  156788       0  156790  156791
  156791       0  156793  156794  156794       0  156796  156797  156797       0
  156799  156800  156800       0  156802  156803  156803       0  156805  156806
  156806       0  156808  156809  156809       0  156811  156812  156812       0
  156814  156815  156815       0  156817  156818  156818       0  156820  156821
  156821       0  156823  156824  156824       0  156826  156827  156827       0
  156829  156830  156830       0  156832  156833  156833       0  156835  156836
  156836       0  156838  156839  156839       0  156841  156842  156842       0
  156844  156845  156845       0  156847  156848  156848       0  156850  156851
  156851       0  156853  156854  156854       0  156856  156857  156857       0
  156859  156860  156860       0  156862  156863  156863       0  156865  156866
  156866       0  156868  156869  156869       0  156871  156872  156872       0
  156874  156875  156875       0  156877  156878  156878       0  156880  156881
  156881       0  156883  156884  156884       0  156886  156887  156887       0
  156889  156890  156890       0  156892  156893  156893       0  156895  156896
  156896       0  156898  156899  156899       0  156901  156902  156902       0
  156904  156905  156905       0  156907  156908  156908       0  156910  156911
  156911       0  156913  156914  156914       0  156916  156917  156917       0
  156919  156920  156920       0  156922  156923  156923       0  156925  156926
  156926       0  156928  156929  156929       0  156931  156932  156932       0
  156934  156935  156935       0  156937  156938  156938       0  156940  156941
  156941       0  156943  156944  156944       0  156946  156947  156947       0
  156949  156950  156950       0  156952  156953  156953       0  156955  156956
  156956       0  156958  156959  156959       0  156961  156962  156962       0
  156964  156965  156965       0  156967  156968  156968       0  156970  156971
  156971       0  156973  156974  156974       0  156976  156977  156977       0
  156979  156980  156980       0  156982  156983  156983       0  156985  156986
  156986       0  156988  156989  156989       0  156991  156992  156992       0
  156994  156995  156995       0  156997  156998  156998       0  157000  157001
  157001       0  157003  157004  157004       0  157006  157007  157007       0
  157009  157010  157010       0  157012  157013  157013       0  157015  157016
  157016       0  157018  157019  157019       0  157021  157022  157022       0
  157024  157025  157025       0  157027  157028  157028       0  157030  157031
  157031       0  157033  157034  157034       0  157036  157037  157037       0
  157039  157040  157040       0  157042  157043  157043       0  157045  157046
  157046       0  157048  157049  157049       0  157051  157052  157052       0
  157054  157055  157055       0  157057  157058  157058       0  157060  157061
  157061       0  157063  157064  157064       0  157066  157067  157067       0
  157069  157070  157070       0  157072  157073  157073       0  157075  157076
  157076       0  157078  157079  157079       0  157081  157082  157082       0
  157084  157085  157085       0  157087  157088  157088       0  157090  157091
  157091       0  157093  157094  157094       0  157096  157097  157097       0
  157099  157100  157100       0  157102  157103  157103       0  157105  157106
  157106       0  157108  157109  157109       0  157111  157112  157112       0
  157114  157115  157115       0  157117  157118  157118       0  157120  157121
  157121       0  157123  157124  157124       0  157126  157127  157127       0
  157129  157130  157130       0  157132  157133  157133       0  157135  157136
  157136       0  157138  157139  157139       0  157141  157142  157142       0
  157144  157145  157145       0  157147  157148  157148       0  157150  157151
  157151       0  157153  157154  157154       0  157156  157157  157157       0
  157159  157160  157160       0  157162  157163  157163       0  157165  157166
  157166       0  157168  157169  157169       0  157171  157172  157172       0
  157174  157175  157175       0  157177  157178  157178       0  157180  157181
  157181       0  157183  157184  157184       0  157186  157187  157187       0
  157189  157190  157190       0  157192  157193  157193       0  157195  157196
  157196       0  157198  157199  157199       0  157201  157202  157202       0
  157204  157205  157205       0  157207  157208  157208       0  157210  157211
  157211       0  157213  157214  157214       0  157216  157217  157217       0
  157219  157220  157220       0  157222  157223  157223       0  157225  157226
  157226       0  157228  157229  157229       0  157231  157232  157232       0
  157234  157235  157235       0  157237  157238  157238       0  157240  157241
  157241       0  157243  157244  157244       0  157246  157247  157247       0
  157249  157250  157250       0  157252  157253  157253       0  157255  157256
  157256       0  157258  157259  157259       0  157261  157262  157262       0
  157264  157265  157265       0  157267  157268  157268       0  157270  157271
  157271       0  157273  157274  157274       0  157276  157277  157277       0
  157279  157280  157280       0  157282  157283  157283       0  157285  157286
  157286       0  157288  157289  157289       0  157291  157292  157292       0
  157294  157295  157295       0  157297  157298  157298       0  157300  157301
  157301       0  157303  157304  157304       0  157306  157307  157307       0
  157309  157310  157310       0  157312  157313  157313       0  157315  157316
  157316       0  157318  157319  157319       0  157321  157322  157322       0
  157324  157325  157325       0  157327  157328  157328       0  157330  157331
  157331       0  157333  157334  157334       0  157336  157337  157337       0
  157339  157340  157340       0  157342  157343  157343       0  157345  157346
  157346       0  157348  157349  157349       0  157351  157352  157352       0
  157354  157355  157355       0  157357  157358  157358       0  157360  157361
  157361       0  157363  157364  157364       0  157366  157367  157367       0
  157369  157370  157370       0  157372  157373  157373       0  157375  157376
  157376       0  157378  157379  157379       0  157381  157382  157382       0
  157384  157385  157385       0  157387  157388  157388       0  157390  157391
  157391       0  157393  157394  157394       0  157396  157397  157397       0
  157399  157400  157400       0  157402  157403  157403       0  157405  157406
  157406       0  157408  157409  157409       0  157411  157412  157412       0
  157414  157415  157415       0  157417  157418  157418       0  157420  157421
  157421       0  157423  157424  157424       0  157426  157427  157427       0
  157429  157430  157430       0  157432  157433  157433       0  157435  157436
  157436       0  157438  157439  157439       0  157441  157442  157442       0
  157444  157445  157445       0  157447  157448  157448       0  157450  157451
  157451       0  157453  157454  157454       0  157456  157457  157457       0
  157459  157460  157460       0  157462  157463  157463       0  157465  157466
  157466       0  157468  157469  157469       0  157471  157472  157472       0
  157474  157475  157475       0  157477  157478  157478       0  157480  157481
  157481       0  157483  157484  157484       0  157486  157487  157487       0
  157489  157490  157490       0  157492  157493  157493       0  157495  157496
  157496       0  157498  157499  157499       0  157501  157502  157502       0
  157504  157505  157505       0  157507  157508  157508       0  157510  157511
  157511       0  157513  157514  157514       0  157516  157517  157517       0
  157519  157520  157520       0  157522  157523  157523       0  157525  157526
  157526       0  157528  157529  157529       0  157531  157532  157532       0
  157534  157535  157535       0  157537  157538  157538       0  157540  157541
  157541       0  157543  157544  157544       0  157546  157547  157547       0
  157549  157550  157550       0  157552  157553  157553       0  157555  157556
  157556       0  157558  157559  157559       0  157561  157562  157562       0
  157564  157565  157565       0  157567  157568  157568       0  157570  157571
  157571       0  157573  157574  157574       0  157576  157577  157577       0
  157579  157580  157580       0  157582  157583  157583       0  157585  157586
  157586       0  157588  157589  157589       0  157591  157592  157592       0
  157594  157595  157595       0  157597  157598  157598       0  157600  157601
  157601       0  157603  157604  157604       0  157606  157607  157607       0
  157609  157610  157610       0  157612  157613  157613       0  157615  157616
  157616       0  157618  157619  157619       0  157621  157622  157622       0
  157624  157625  157625       0  157627  157628  157628       0  157630  157631
  157631       0  157633  157634  157634       0  157636  157637  157637       0
  157639  157640  157640       0  157642  157643  157643       0  157645  157646
  157646       0  157648  157649  157649       0  157651  157652  157652       0
  157654  157655  157655       0  157657  157658  157658       0  157660  157661
  157661       0  157663  157664  157664       0  157666  157667  157667       0
  157669  157670  157670       0  157672  157673  157673       0  157675  157676
  157676       0  157678  157679  157679       0  157681  157682  157682       0
  157684  157685  157685       0  157687  157688  157688       0  157690  157691
  157691       0  157693  157694  157694       0  157696  157697  157697       0
  157699  157700  157700       0  157702  157703  157703       0  157705  157706
  157706       0  157708  157709  157709       0  157711  157712  157712       0
  157714  157715  157715       0  157717  157718  157718       0  157720  157721
  157721       0  157723  157724  157724       0  157726  157727  157727       0
  157729  157730  157730       0  157732  157733  157733       0  157735  157736
  157736       0  157738  157739  157739       0  157741  157742  157742       0
  157744  157745  157745       0  157747  157748  157748       0  157750  157751
  157751       0  157753  157754  157754       0  157756  157757  157757       0
  157759  157760  157760       0  157762  157763  157763       0  157765  157766
  157766       0  157768  157769  157769       0  157771  157772  157772       0
  157774  157775  157775       0  157777  157778  157778       0  157780  157781
  157781       0  157783  157784  157784       0  157786  157787  157787       0
  157789  157790  157790       0  157792  157793  157793       0  157795  157796
  157796       0  157798  157799  157799       0  157801  157802  157802       0
  157804  157805  157805       0  157807  157808  157808       0  157810  157811
  157811       0  157813  157814  157814       0  157816  157817  157817       0
  157819  157820  157820       0  157822  157823  157823       0  157825  157826
  157826       0  157828  157829  157829       0  157831  157832  157832       0
  157834  157835  157835       0  157837  157838  157838       0  157840  157841
  157841       0  157843  157844  157844       0  157846  157847  157847       0
  157849  157850  157850       0  157852  157853  157853       0  157855  157856
  157856       0  157858  157859  157859       0  157861  157862  157862       0
  157864  157865  157865       0  157867  157868  157868       0  157870  157871
  157871       0  157873  157874  157874       0  157876  157877  157877       0
  157879  157880  157880       0  157882  157883  157883       0  157885  157886
  157886       0  157888  157889  157889       0  157891  157892  157892       0
  157894  157895  157895       0  157897  157898  157898       0  157900  157901
  157901       0  157903  157904  157904       0  157906  157907  157907       0
  157909  157910  157910       0  157912  157913  157913       0  157915  157916
  157916       0  157918  157919  157919       0  157921  157922  157922       0
  157924  157925  157925       0  157927  157928  157928       0  157930  157931
  157931       0  157933  157934  157934       0  157936  157937  157937       0
  157939  157940  157940       0  157942  157943  157943       0  157945  157946
  157946       0  157948  157949  157949       0  157951  157952  157952       0
  157954  157955  157955       0  157957  157958  157958       0  157960  157961
  157961       0  157963  157964  157964       0  157966  157967  157967       0
  157969  157970  157970       0  157972  157973  157973       0  157975  157976
  157976       0  157978  157979  157979       0  157981  157982  157982       0
  157984  157985  157985       0  157987  157988  157988       0  157990  157991
  157991       0  157993  157994  157994       0  157996  157997  157997       0
  157999  158000  158000       0  158002  158003  158003       0  158005  158006
  158006       0  158008  158009  158009       0  158011  158012  158012       0
  158014  158015  158015       0  158017  158018  158018       0  158020  158021
  158021       0  158023  158024  158024       0  158026  158027  158027       0
  158029  158030  158030       0  158032  158033  158033       0  158035  158036
  158036       0  158038  158039  158039       0  158041  158042  158042       0
  158044  158045  158045       0  158047  158048  158048       0  158050  158051
  158051       0  158053  158054  158054       0  158056  158057  158057       0
  158059  158060  158060       0  158062  158063  158063       0  158065  158066
  158066       0  158068  158069  158069       0  158071  158072  158072       0
  158074  158075  158075       0  158077  158078  158078       0  158080  158081
  158081       0  158083  158084  158084       0  158086  158087  158087       0
  158089  158090  158090       0  158092  158093  158093       0  158095  158096
  158096       0  158098  158099  158099       0  158101  158102  158102       0
  158104  158105  158105       0  158107  158108  158108       0  158110  158111
  158111       0  158113  158114  158114       0  158116  158117  158117       0
  158119  158120  158120       0  158122  158123  158123       0  158125  158126
  158126       0  158128  158129  158129       0  158131  158132  158132       0
  158134  158135  158135       0  158137  158138  158138       0  158140  158141
  158141       0  158143  158144  158144       0  158146  158147  158147       0
  158149  158150  158150       0  158152  158153  158153       0  158155  158156
  158156       0  158158  158159  158159       0  158161  158162  158162       0
  158164  158165  158165       0  158167  158168  158168       0  158170  158171
  158171       0  158173  158174  158174       0  158176  158177  158177       0
  158179  158180  158180       0  158182  158183  158183       0  158185  158186
  158186       0  158188  158189  158189       0  158191  158192  158192       0
  158194  158195  158195       0  158197  158198  158198       0  158200  158201
  158201       0  158203  158204  158204       0  158206  158207  158207       0
  158209  158210  158210       0  158212  158213  158213       0  158215  158216
  158216       0  158218  158219  158219       0  158221  158222  158222       0
  158224  158225  158225       0  158227  158228  158228       0  158230  158231
  158231       0  158233  158234  158234       0  158236  158237  158237       0
  158239  158240  158240       0  158242  158243  158243       0  158245  158246
  158246       0  158248  158249  158249       0  158251  158252  158252       0
  158254  158255  158255       0  158257  158258  158258       0  158260  158261
  158261       0  158263  158264  158264       0  158266  158267  158267       0
  158269  158270  158270       0  158272  158273  158273       0  158275  158276
  158276       0  158278  158279  158279       0  158281  158282  158282       0
  158284  158285  158285       0  158287  158288  158288       0  158290  158291
  158291       0  158293  158294  158294       0  158296  158297  158297       0
  158299  158300  158300       0  158302  158303  158303       0  158305  158306
  158306       0  158308  158309  158309       0  158311  158312  158312       0
  158314  158315  158315       0  158317  158318  158318       0  158320  158321
  158321       0  158323  158324  158324       0  158326  158327  158327       0
  158329  158330  158330       0  158332  158333  158333       0  158335  158336
  158336       0  158338  158339  158339       0  158341  158342  158342       0
  158344  158345  158345       0  158347  158348  158348       0  158350  158351
  158351       0  158353  158354  158354       0  158356  158357  158357       0
  158359  158360  158360       0  158362  158363  158363       0  158365  158366
  158366       0  158368  158369  158369       0  158371  158372  158372       0
  158374  158375  158375       0  158377  158378  158378       0  158380  158381
  158381       0  158383  158384  158384       0  158386  158387  158387       0
  158389  158390  158390       0  158392  158393  158393       0  158395  158396
  158396       0  158398  158399  158399       0  158401  158402  158402       0
  158404  158405  158405       0  158407  158408  158408       0  158410  158411
  158411       0  158413  158414  158414       0  158416  158417  158417       0
  158419  158420  158420       0  158422  158423  158423       0  158425  158426
  158426       0  158428  158429  158429       0  158431  158432  158432       0
  158434  158435  158435       0  158437  158438  158438       0  158440  158441
  158441       0  158443  158444  158444       0  158446  158447  158447       0
  158449  158450  158450       0  158452  158453  158453       0  158455  158456
  158456       0  158458  158459  158459       0  158461  158462  158462       0
  158464  158465  158465       0  158467  158468  158468       0  158470  158471
  158471       0  158473  158474  158474       0  158476  158477  158477       0
  158479  158480  158480       0  158482  158483  158483       0  158485  158486
  158486       0  158488  158489  158489       0  158491  158492  158492       0
  158494  158495  158495       0  158497  158498  158498       0  158500  158501
  158501       0  158503  158504  158504       0  158506  158507  158507       0
  158509  158510  158510       0  158512  158513  158513       0  158515  158516
  158516       0  158518  158519  158519       0  158521  158522  158522       0
  158524  158525  158525       0  158527  158528  158528       0  158530  158531
  158531       0  158533  158534  158534       0  158536  158537  158537       0
  158539  158540  158540       0  158542  158543  158543       0  158545  158546
  158546       0  158548  158549  158549       0  158551  158552  158552       0
  158554  158555  158555       0  158557  158558  158558       0  158560  158561
  158561       0  158563  158564  158564       0  158566  158567  158567       0
  158569  158570  158570       0  158572  158573  158573       0  158575  158576
  158576       0  158578  158579  158579       0  158581  158582  158582       0
  158584  158585  158585       0  158587  158588  158588       0  158590  158591
  158591       0  158593  158594  158594       0  158596  158597  158597       0
  158599  158600  158600       0  158602  158603  158603       0  158605  158606
  158606       0  158608  158609  158609       0  158611  158612  158612       0
  158614  158615  158615       0  158617  158618  158618       0  158620  158621
  158621       0  158623  158624  158624       0  158626  158627  158627       0
  158629  158630  158630       0  158632  158633  158633       0  158635  158636
  158636       0  158638  158639  158639       0  158641  158642  158642       0
  158644  158645  158645       0  158647  158648  158648       0  158650  158651
  158651       0  158653  158654  158654       0  158656  158657  158657       0
  158659  158660  158660       0  158662  158663  158663       0  158665  158666
  158666       0  158668  158669  158669       0  158671  158672  158672       0
  158674  158675  158675       0  158677  158678  158678       0  158680  158681
  158681       0  158683  158684  158684       0  158686  158687  158687       0
  158689  158690  158690       0  158692  158693  158693       0  158695  158696
  158696       0  158698  158699  158699       0  158701  158702  158702       0
  158704  158705  158705       0  158707  158708  158708       0  158710  158711
  158711       0  158713  158714  158714       0  158716  158717  158717       0
  158719  158720  158720       0  158722  158723  158723       0  158725  158726
  158726       0  158728  158729  158729       0  158731  158732  158732       0
  158734  158735  158735       0  158737  158738  158738       0  158740  158741
  158741       0  158743  158744  158744       0  158746  158747  158747       0
  158749  158750  158750       0  158752  158753  158753       0  158755  158756
  158756       0  158758  158759  158759       0  158761  158762  158762       0
  158764  158765  158765       0  158767  158768  158768       0  158770  158771
  158771       0  158773  158774  158774       0  158776  158777  158777       0
  158779  158780  158780       0  158782  158783  158783       0  158785  158786
  158786       0  158788  158789  158789       0  158791  158792  158792       0
  158794  158795  158795       0  158797  158798  158798       0  158800  158801
  158801       0  158803  158804  158804       0  158806  158807  158807       0
  158809  158810  158810       0  158812  158813  158813       0  158815  158816
  158816       0  158818  158819  158819       0  158821  158822  158822       0
  158824  158825  158825       0  158827  158828  158828       0  158830  158831
  158831       0  158833  158834  158834       0  158836  158837  158837       0
  158839  158840  158840       0  158842  158843  158843       0  158845  158846
  158846       0  158848  158849  158849       0  158851  158852  158852       0
  158854  158855  158855       0  158857  158858  158858       0  158860  158861
  158861       0  158863  158864  158864       0  158866  158867  158867       0
  158869  158870  158870       0  158872  158873  158873       0  158875  158876
  158876       0  158878  158879  158879       0  158881  158882  158882       0
  158884  158885  158885       0  158887  158888  158888       0  158890  158891
  158891       0  158893  158894  158894       0  158896  158897  158897       0
  158899  158900  158900       0  158902  158903  158903       0  158905  158906
  158906       0  158908  158909  158909       0  158911  158912  158912       0
  158914  158915  158915       0  158917  158918  158918       0  158920  158921
  158921       0  158923  158924  158924       0  158926  158927  158927       0
  158929  158930  158930       0  158932  158933  158933       0  158935  158936
  158936       0  158938  158939  158939       0  158941  158942  158942       0
  158944  158945  158945       0  158947  158948  158948       0  158950  158951
  158951       0  158953  158954  158954       0  158956  158957  158957       0
  158959  158960  158960       0  158962  158963  158963       0  158965  158966
  158966       0  158968  158969  158969       0  158971  158972  158972       0
  158974  158975  158975       0  158977  158978  158978       0  158980  158981
  158981       0  158983  158984  158984       0  158986  158987  158987       0
  158989  158990  158990       0  158992  158993  158993       0  158995  158996
  158996       0  158998  158999  158999       0  159001  159002  159002       0
  159004  159005  159005       0  159007  159008  159008       0  159010  159011
  159011       0  159013  159014  159014       0  159016  159017  159017       0
  159019  159020  159020       0  159022  159023  159023       0  159025  159026
  159026       0  159028  159029  159029       0  159031  159032  159032       0
  159034  159035  159035       0  159037  159038  159038       0  159040  159041
  159041       0  159043  159044  159044       0  159046  159047  159047       0
  159049  159050  159050       0  159052  159053  159053       0  159055  159056
  159056       0  159058  159059  159059       0  159061  159062  159062       0
  159064  159065  159065       0  159067  159068  159068       0  159070  159071
  159071       0  159073  159074  159074       0  159076  159077  159077       0
  159079  159080  159080       0  159082  159083  159083       0  159085  159086
  159086       0  159088  159089  159089       0  159091  159092  159092       0
  159094  159095  159095       0  159097  159098  159098       0  159100  159101
  159101       0  159103  159104  159104       0  159106  159107  159107       0
  159109  159110  159110       0  159112  159113  159113       0  159115  159116
  159116       0  159118  159119  159119       0  159121  159122  159122       0
  159124  159125  159125       0  159127  159128  159128       0  159130  159131
  159131       0  159133  159134  159134       0  159136  159137  159137       0
  159139  159140  159140       0  159142  159143  159143       0  159145  159146
  159146       0  159148  159149  159149       0  159151  159152  159152       0
  159154  159155  159155       0  159157  159158  159158       0  159160  159161
  159161       0  159163  159164  159164       0  159166  159167  159167       0
  159169  159170  159170       0  159172  159173  159173       0  159175  159176
  159176       0  159178  159179  159179       0  159181  159182  159182       0
  159184  159185  159185       0  159187  159188  159188       0  159190  159191
  159191       0  159193  159194  159194       0  159196  159197  159197       0
  159199  159200  159200       0  159202  159203  159203       0  159205  159206
  159206       0  159208  159209  159209       0  159211  159212  159212       0
  159214  159215  159215       0  159217  159218  159218       0  159220  159221
  159221       0  159223  159224  159224       0  159226  159227  159227       0
  159229  159230  159230       0  159232  159233  159233       0  159235  159236
  159236       0  159238  159239  159239       0  159241  159242  159242       0
  159244  159245  159245       0  159247  159248  159248       0  159250  159251
  159251       0  159253  159254  159254       0  159256  159257  159257       0
  159259  159260  159260       0  159262  159263  159263       0  159265  159266
  159266       0  159268  159269  159269       0  159271  159272  159272       0
  159274  159275  159275       0  159277  159278  159278       0  159280  159281
  159281       0  159283  159284  159284       0  159286  159287  159287       0
  159289  159290  159290       0  159292  159293  159293       0  159295  159296
  159296       0  159298  159299  159299       0  159301  159302  159302       0
  159304  159305  159305       0  159307  159308  159308       0  159310  159311
  159311       0  159313  159314  159314       0  159316  159317  159317       0
  159319  159320  159320       0  159322  159323  159323       0  159325  159326
  159326       0  159328  159329  159329       0  159331  159332  159332       0
  159334  159335  159335       0  159337  159338  159338       0  159340  159341
  159341       0  159343  159344  159344       0  159346  159347  159347       0
  159349  159350  159350       0  159352  159353  159353       0  159355  159356
  159356       0  159358  159359  159359       0  159361  159362  159362       0
  159364  159365  159365       0  159367  159368  159368       0  159370  159371
  159371       0  159373  159374  159374       0  159376  159377  159377       0
  159379  159380  159380       0  159382  159383  159383       0  159385  159386
  159386       0  159388  159389  159389       0  159391  159392  159392       0
  159394  159395  159395       0  159397  159398  159398       0  159400  159401
  159401       0  159403  159404  159404       0  159406  159407  159407       0
  159409  159410  159410       0  159412  159413  159413       0  159415  159416
  159416       0  159418  159419  159419       0  159421  159422  159422       0
  159424  159425  159425       0  159427  159428  159428       0  159430  159431
  159431       0  159433  159434  159434       0  159436  159437  159437       0
  159439  159440  159440       0  159442  159443  159443       0  159445  159446
  159446       0  159448  159449  159449       0  159451  159452  159452       0
  159454  159455  159455       0  159457  159458  159458       0  159460  159461
  159461       0  159463  159464  159464       0  159466  159467  159467       0
  159469  159470  159470       0  159472  159473  159473       0  159475  159476
  159476       0  159478  159479  159479       0  159481  159482  159482       0
  159484  159485  159485       0  159487  159488  159488       0  159490  159491
  159491       0  159493  159494  159494       0  159496  159497  159497       0
  159499  159500  159500       0  159502  159503  159503       0  159505  159506
  159506       0  159508  159509  159509       0  159511  159512  159512       0
  159514  159515  159515       0  159517  159518  159518       0  159520  159521
  159521       0  159523  159524  159524       0  159526  159527  159527       0
  159529  159530  159530       0  159532  159533  159533       0  159535  159536
  159536       0  159538  159539  159539       0  159541  159542  159542       0
  159544  159545  159545       0  159547  159548  159548       0  159550  159551
  159551       0  159553  159554  159554       0  159556  159557  159557       0
  159559  159560  159560       0  159562  159563  159563       0  159565  159566
  159566       0  159568  159569  159569       0  159571  159572  159572       0
  159574  159575  159575       0  159577  159578  159578       0  159580  159581
  159581       0  159583  159584  159584       0  159586  159587  159587       0
  159589  159590  159590       0  159592  159593  159593       0  159595  159596
  159596       0  159598  159599  159599       0  159601  159602  159602       0
  159604  159605  159605       0  159607  159608  159608       0  159610  159611
  159611       0  159613  159614  159614       0  159616  159617  159617       0
  159619  159620  159620       0  159622  159623  159623       0  159625  159626
  159626       0  159628  159629  159629       0  159631  159632  159632       0
  159634  159635  159635       0  159637  159638  159638       0  159640  159641
  159641       0  159643  159644  159644       0  159646  159647  159647       0
  159649  159650  159650       0  159652  159653  159653       0  159655  159656
  159656       0  159658  159659  159659       0  159661  159662  159662       0
  159664  159665  159665       0  159667  159668  159668       0  159670  159671
  159671       0  159673  159674  159674       0  159676  159677  159677       0
  159679  159680  159680       0  159682  159683  159683       0  159685  159686
  159686       0  159688  159689  159689       0  159691  159692  159692       0
  159694  159695  159695       0  159697  159698  159698       0  159700  159701
  159701       0  159703  159704  159704       0  159706  159707  159707       0
  159709  159710  159710       0  159712  159713  159713       0  159715  159716
  159716       0  159718  159719  159719       0  159721  159722  159722       0
  159724  159725  159725       0  159727  159728  159728       0  159730  159731
  159731       0  159733  159734  159734       0  159736  159737  159737       0
  159739  159740  159740       0  159742  159743  159743       0  159745  159746
  159746       0  159748  159749  159749       0  159751  159752  159752       0
  159754  159755  159755       0  159757  159758  159758       0  159760  159761
  159761       0  159763  159764  159764       0  159766  159767  159767       0
  159769  159770  159770       0  159772  159773  159773       0  159775  159776
  159776       0  159778  159779  159779       0  159781  159782  159782       0
  159784  159785  159785       0  159787  159788  159788       0  159790  159791
  159791       0  159793  159794  159794       0  159796  159797  159797       0
  159799  159800  159800       0  159802  159803  159803       0  159805  159806
  159806       0  159808  159809  159809       0  159811  159812  159812       0
  159814  159815  159815       0  159817  159818  159818       0  159820  159821
  159821       0  159823  159824  159824       0  159826  159827  159827       0
  159829  159830  159830       0  159832  159833  159833       0  159835  159836
  159836       0  159838  159839  159839       0  159841  159842  159842       0
  159844  159845  159845       0  159847  159848  159848       0  159850  159851
  159851       0  159853  159854  159854       0  159856  159857  159857       0
  159859  159860  159860       0  159862  159863  159863       0  159865  159866
  159866       0  159868  159869  159869       0  159871  159872  159872       0
  159874  159875  159875       0  159877  159878  159878       0  159880  159881
  159881       0  159883  159884  159884       0  159886  159887  159887       0
  159889  159890  159890       0  159892  159893  159893       0  159895  159896
  159896       0  159898  159899  159899       0  159901  159902  159902       0
  159904  159905  159905       0  159907  159908  159908       0  159910  159911
  159911       0  159913  159914  159914       0  159916  159917  159917       0
  159919  159920  159920       0  159922  159923  159923       0  159925  159926
  159926       0  159928  159929  159929       0  159931  159932  159932       0
  159934  159935  159935       0  159937  159938  159938       0  159940  159941
  159941       0  159943  159944  159944       0  159946  159947  159947       0
  159949  159950  159950       0  159952  159953  159953       0  159955  159956
  159956       0  159958  159959  159959       0  159961  159962  159962       0
  159964  159965  159965       0  159967  159968  159968       0  159970  159971
  159971       0  159973  159974  159974       0  159976  159977  159977       0
  159979  159980  159980       0  159982  159983  159983       0  159985  159986
  159986       0  159988  159989  159989       0  159991  159992  159992       0
  159994  159995  159995       0  159997  159998  159998       0  160000  160001
  160001       0  160003  160004  160004       0  160006  160007  160007       0
  160009  160010  160010       0  160012  160013  160013       0  160015  160016
  160016       0  160018  160019  160019       0  160021  160022  160022       0
  160024  160025  160025       0  160027  160028  160028       0  160030  160031
  160031       0  160033  160034  160034       0  160036  160037  160037       0
  160039  160040  160040       0  160042  160043  160043       0  160045  160046
  160046       0  160048  160049  160049       0  160051  160052  160052       0
  160054  160055  160055       0  160057  160058  160058       0  160060  160061
  160061       0  160063  160064  160064       0  160066  160067  160067       0
  160069  160070  160070       0  160072  160073  160073       0  160075  160076
  160076       0  160078  160079  160079       0  160081  160082  160082       0
  160084  160085  160085       0  160087  160088  160088       0  160090  160091
  160091       0  160093  160094  160094       0  160096  160097  160097       0
  160099  160100  160100       0  160102  160103  160103       0  160105  160106
  160106       0  160108  160109  160109       0  160111  160112  160112       0
  160114  160115  160115       0  160117  160118  160118       0  160120  160121
  160121       0  160123  160124  160124       0  160126  160127  160127       0
  160129  160130  160130       0  160132  160133  160133       0  160135  160136
  160136       0  160138  160139  160139       0  160141  160142  160142       0
  160144  160145  160145       0  160147  160148  160148       0  160150  160151
  160151       0  160153  160154  160154       0  160156  160157  160157       0
  160159  160160  160160       0  160162  160163  160163       0  160165  160166
  160166       0  160168  160169  160169       0  160171  160172  160172       0
  160174  160175  160175       0  160177  160178  160178       0  160180  160181
  160181       0  160183  160184  160184       0  160186  160187  160187       0
  160189  160190  160190       0  160192  160193  160193       0  160195  160196
  160196       0  160198  160199  160199       0  160201  160202  160202       0
  160204  160205  160205       0  160207  160208  160208       0  160210  160211
  160211       0  160213  160214  160214       0  160216  160217  160217       0
  160219  160220  160220       0  160222  160223  160223       0  160225  160226
  160226       0  160228  160229  160229       0  160231  160232  160232       0
  160234  160235  160235       0  160237  160238  160238       0  160240  160241
  160241       0  160243  160244  160244       0  160246  160247  160247       0
  160249  160250  160250       0  160252  160253  160253       0  160255  160256
  160256       0  160258  160259  160259       0  160261  160262  160262       0
  160264  160265  160265       0  160267  160268  160268       0  160270  160271
  160271       0  160273  160274  160274       0  160276  160277  160277       0
  160279  160280  160280       0  160282  160283  160283       0  160285  160286
  160286       0  160288  160289  160289       0  160291  160292  160292       0
  160294  160295  160295       0  160297  160298  160298       0  160300  160301
  160301       0  160303  160304  160304       0  160306  160307  160307       0
  160309  160310  160310       0  160312  160313  160313       0  160315  160316
  160316       0  160318  160319  160319       0  160321  160322  160322       0
  160324  160325  160325       0  160327  160328  160328       0  160330  160331
  160331       0  160333  160334  160334       0  160336  160337  160337       0
  160339  160340  160340       0  160342  160343  160343       0  160345  160346
  160346       0  160348  160349  160349       0  160351  160352  160352       0
  160354  160355  160355       0  160357  160358  160358       0  160360  160361
  160361       0  160363  160364  160364       0  160366  160367  160367       0
  160369  160370  160370       0  160372  160373  160373       0  160375  160376
  160376       0  160378  160379  160379       0  160381  160382  160382       0
  160384  160385  160385       0  160387  160388  160388       0  160390  160391
  160391       0  160393  160394  160394       0  160396  160397  160397       0
  160399  160400  160400       0  160402  160403  160403       0  160405  160406
  160406       0  160408  160409  160409       0  160411  160412  160412       0
  160414  160415  160415       0  160417  160418  160418       0  160420  160421
  160421       0  160423  160424  160424       0  160426  160427  160427       0
  160429  160430  160430       0  160432  160433  160433       0  160435  160436
  160436       0  160438  160439  160439       0  160441  160442  160442       0
  160444  160445  160445       0  160447  160448  160448       0  160450  160451
  160451       0  160453  160454  160454       0  160456  160457  160457       0
  160459  160460  160460       0  160462  160463  160463       0  160465  160466
  160466       0  160468  160469  160469       0  160471  160472  160472       0
  160474  160475  160475       0  160477  160478  160478       0  160480  160481
  160481       0  160483  160484  160484       0  160486  160487  160487       0
  160489  160490  160490       0  160492  160493  160493       0  160495  160496
  160496       0  160498  160499  160499       0  160501  160502  160502       0
  160504  160505  160505       0  160507  160508  160508       0  160510  160511
  160511       0  160513  160514  160514       0  160516  160517  160517       0
  160519  160520  160520       0  160522  160523  160523       0  160525  160526
  160526       0  160528  160529  160529       0  160531  160532  160532       0
  160534  160535  160535       0  160537  160538  160538       0  160540  160541
  160541       0  160543  160544  160544       0  160546  160547  160547       0
  160549  160550  160550       0  160552  160553  160553       0  160555  160556
  160556       0  160558  160559  160559       0  160561  160562  160562       0
  160564  160565  160565       0  160567  160568  160568       0  160570  160571
  160571       0  160573  160574  160574       0  160576  160577  160577       0
  160579  160580  160580       0  160582  160583  160583       0  160585  160586
  160586       0  160588  160589  160589       0  160591  160592  160592       0
  160594  160595  160595       0  160597  160598  160598       0  160600  160601
  160601       0  160603  160604  160604       0  160606  160607  160607       0
  160609  160610  160610       0  160612  160613  160613       0  160615  160616
  160616       0  160618  160619  160619       0  160621  160622  160622       0
  160624  160625  160625       0  160627  160628  160628       0  160630  160631
  160631       0  160633  160634  160634       0  160636  160637  160637       0
  160639  160640  160640       0  160642  160643  160643       0  160645  160646
  160646       0  160648  160649  160649       0  160651  160652  160652       0
  160654  160655  160655       0  160657  160658  160658       0  160660  160661
  160661       0  160663  160664  160664       0  160666  160667  160667       0
  160669  160670  160670       0  160672  160673  160673       0  160675  160676
  160676       0  160678  160679  160679       0  160681  160682  160682       0
  160684  160685  160685       0  160687  160688  160688       0  160690  160691
  160691       0  160693  160694  160694       0  160696  160697  160697       0
  160699  160700  160700       0  160702  160703  160703       0  160705  160706
  160706       0  160708  160709  160709       0  160711  160712  160712       0
  160714  160715  160715       0  160717  160718  160718       0  160720  160721
  160721       0  160723  160724  160724       0  160726  160727  160727       0
  160729  160730  160730       0  160732  160733  160733       0  160735  160736
  160736       0  160738  160739  160739       0  160741  160742  160742       0
  160744  160745  160745       0  160747  160748  160748       0  160750  160751
  160751       0  160753  160754  160754       0  160756  160757  160757       0
  160759  160760  160760       0  160762  160763  160763       0  160765  160766
  160766       0  160768  160769  160769       0  160771  160772  160772       0
  160774  160775  160775       0  160777  160778  160778       0  160780  160781
  160781       0  160783  160784  160784       0  160786  160787  160787       0
  160789  160790  160790       0  160792  160793  160793       0  160795  160796
  160796       0  160798  160799  160799       0  160801  160802  160802       0
  160804  160805  160805       0  160807  160808  160808       0  160810  160811
  160811       0  160813  160814  160814       0  160816  160817  160817       0
  160819  160820  160820       0  160822  160823  160823       0  160825  160826
  160826       0  160828  160829  160829       0  160831  160832  160832       0
  160834  160835  160835       0  160837  160838  160838       0  160840  160841
  160841       0  160843  160844  160844       0  160846  160847  160847       0
  160849  160850  160850       0  160852  160853  160853       0  160855  160856
  160856       0  160858  160859  160859       0  160861  160862  160862       0
  160864  160865  160865       0  160867  160868  160868       0  160870  160871
  160871       0  160873  160874  160874       0  160876  160877  160877       0
  160879  160880  160880       0  160882  160883  160883       0  160885  160886
  160886       0  160888  160889  160889       0  160891  160892  160892       0
  160894  160895  160895       0  160897  160898  160898       0  160900  160901
  160901       0  160903  160904  160904       0  160906  160907  160907       0
  160909  160910  160910       0  160912  160913  160913       0  160915  160916
  160916       0  160918  160919  160919       0  160921  160922  160922       0
  160924  160925  160925       0  160927  160928  160928       0  160930  160931
  160931       0  160933  160934  160934       0  160936  160937  160937       0
  160939  160940  160940       0  160942  160943  160943       0  160945  160946
  160946       0  160948  160949  160949       0  160951  160952  160952       0
  160954  160955  160955       0  160957  160958  160958       0  160960  160961
  160961       0  160963  160964  160964       0  160966  160967  160967       0
  160969  160970  160970       0  160972  160973  160973       0  160975  160976
  160976       0  160978  160979  160979       0  160981  160982  160982       0
  160984  160985  160985       0  160987  160988  160988       0  160990  160991
  160991       0  160993  160994  160994       0  160996  160997  160997       0
  160999  161000  161000       0  161002  161003  161003       0  161005  161006
  161006       0  161008  161009  161009       0  161011  161012  161012       0
  161014  161015  161015       0  161017  161018  161018       0  161020  161021
  161021       0  161023  161024  161024       0  161026  161027  161027       0
  161029  161030  161030       0  161032  161033  161033       0  161035  161036
  161036       0  161038  161039  161039       0  161041  161042  161042       0
  161044  161045  161045       0  161047  161048  161048       0  161050  161051
  161051       0  161053  161054  161054       0  161056  161057  161057       0
  161059  161060  161060       0  161062  161063  161063       0  161065  161066
  161066       0  161068  161069  161069       0  161071  161072  161072       0
  161074  161075  161075       0  161077  161078  161078       0  161080  161081
  161081       0  161083  161084  161084       0  161086  161087  161087       0
  161089  161090  161090       0  161092  161093  161093       0  161095  161096
  161096       0  161098  161099  161099       0  161101  161102  161102       0
  161104  161105  161105       0  161107  161108  161108       0  161110  161111
  161111       0  161113  161114  161114       0  161116  161117  161117       0
  161119  161120  161120       0  161122  161123  161123       0  161125  161126
  161126       0  161128  161129  161129       0  161131  161132  161132       0
  161134  161135  161135       0  161137  161138  161138       0  161140  161141
  161141       0  161143  161144  161144       0  161146  161147  161147       0
  161149  161150  161150       0  161152  161153  161153       0  161155  161156
  161156       0  161158  161159  161159       0  161161  161162  161162       0
  161164  161165  161165       0  161167  161168  161168       0  161170  161171
  161171       0  161173  161174  161174       0  161176  161177  161177       0
  161179  161180  161180       0  161182  161183  161183       0  161185  161186
  161186       0  161188  161189  161189       0  161191  161192  161192       0
  161194  161195  161195       0  161197  161198  161198       0  161200  161201
  161201       0  161203  161204  161204       0  161206  161207  161207       0
  161209  161210  161210       0  161212  161213  161213       0  161215  161216
  161216       0  161218  161219  161219       0  161221  161222  161222       0
  161224  161225  161225       0  161227  161228  161228       0  161230  161231
  161231       0  161233  161234  161234       0  161236  161237  161237       0
  161239  161240  161240       0  161242  161243  161243       0  161245  161246
  161246       0  161248  161249  161249       0  161251  161252  161252       0
  161254  161255  161255       0  161257  161258  161258       0  161260  161261
  161261       0  161263  161264  161264       0  161266  161267  161267       0
  161269  161270  161270       0  161272  161273  161273       0  161275  161276
  161276       0  161278  161279  161279       0  161281  161282  161282       0
  161284  161285  161285       0  161287  161288  161288       0  161290  161291
  161291       0  161293  161294  161294       0  161296  161297  161297       0
  161299  161300  161300       0  161302  161303  161303       0  161305  161306
  161306       0  161308  161309  161309       0  161311  161312  161312       0
  161314  161315  161315       0  161317  161318  161318       0  161320  161321
  161321       0  161323  161324  161324       0  161326  161327  161327       0
  161329  161330  161330       0  161332  161333  161333       0  161335  161336
  161336       0  161338  161339  161339       0  161341  161342  161342       0
  161344  161345  161345       0  161347  161348  161348       0  161350  161351
  161351       0  161353  161354  161354       0  161356  161357  161357       0
  161359  161360  161360       0  161362  161363  161363       0  161365  161366
  161366       0  161368  161369  161369       0  161371  161372  161372       0
  161374  161375  161375       0  161377  161378  161378       0  161380  161381
  161381       0  161383  161384  161384       0  161386  161387  161387       0
  161389  161390  161390       0  161392  161393  161393       0  161395  161396
  161396       0  161398  161399  161399       0  161401  161402  161402       0
  161404  161405  161405       0  161407  161408  161408       0  161410  161411
  161411       0  161413  161414  161414       0  161416  161417  161417       0
  161419  161420  161420       0  161422  161423  161423       0  161425  161426
  161426       0  161428  161429  161429       0  161431  161432  161432       0
  161434  161435  161435       0  161437  161438  161438       0  161440  161441
  161441       0  161443  161444  161444       0  161446  161447  161447       0
  161449  161450  161450       0  161452  161453  161453       0  161455  161456
  161456       0  161458  161459  161459       0  161461  161462  161462       0
  161464  161465  161465       0  161467  161468  161468       0  161470  161471
  161471       0  161473  161474  161474       0  161476  161477  161477       0
  161479  161480  161480       0  161482  161483  161483       0  161485  161486
  161486       0  161488  161489  161489       0  161491  161492  161492       0
  161494  161495  161495       0  161497  161498  161498       0  161500  161501
  161501       0  161503  161504  161504       0  161506  161507  161507       0
  161509  161510  161510       0  161512  161513  161513       0  161515  161516
  161516       0  161518  161519  161519       0  161521  161522  161522       0
  161524  161525  161525       0  161527  161528  161528       0  161530  161531
  161531       0  161533  161534  161534       0  161536  161537  161537       0
  161539  161540  161540       0  161542  161543  161543       0  161545  161546
  161546       0  161548  161549  161549       0  161551  161552  161552       0
  161554  161555  161555       0  161557  161558  161558       0  161560  161561
  161561       0  161563  161564  161564       0  161566  161567  161567       0
  161569  161570  161570       0  161572  161573  161573       0  161575  161576
  161576       0  161578  161579  161579       0  161581  161582  161582       0
  161584  161585  161585       0  161587  161588  161588       0  161590  161591
  161591       0  161593  161594  161594       0  161596  161597  161597       0
  161599  161600  161600       0  161602  161603  161603       0  161605  161606
  161606       0  161608  161609  161609       0  161611  161612  161612       0
  161614  161615  161615       0  161617  161618  161618       0  161620  161621
  161621       0  161623  161624  161624       0  161626  161627  161627       0
  161629  161630  161630       0  161632  161633  161633       0  161635  161636
  161636       0  161638  161639  161639       0  161641  161642  161642       0
  161644  161645  161645       0  161647  161648  161648       0  161650  161651
  161651       0  161653  161654  161654       0  161656  161657  161657       0
  161659  161660  161660       0  161662  161663  161663       0  161665  161666
  161666       0  161668  161669  161669       0  161671  161672  161672       0
  161674  161675  161675       0  161677  161678  161678       0  161680  161681
  161681       0  161683  161684  161684       0  161686  161687  161687       0
  161689  161690  161690       0  161692  161693  161693       0  161695  161696
  161696       0  161698  161699  161699       0  161701  161702  161702       0
  161704  161705  161705       0  161707  161708  161708       0  161710  161711
  161711       0  161713  161714  161714       0  161716  161717  161717       0
  161719  161720  161720       0  161722  161723  161723       0  161725  161726
  161726       0  161728  161729  161729       0  161731  161732  161732       0
  161734  161735  161735       0  161737  161738  161738       0  161740  161741
  161741       0  161743  161744  161744       0  161746  161747  161747       0
  161749  161750  161750       0  161752  161753  161753       0  161755  161756
  161756       0  161758  161759  161759       0  161761  161762  161762       0
  161764  161765  161765       0  161767  161768  161768       0  161770  161771
  161771       0  161773  161774  161774       0  161776  161777  161777       0
  161779  161780  161780       0  161782  161783  161783       0  161785  161786
  161786       0  161788  161789  161789       0  161791  161792  161792       0
  161794  161795  161795       0  161797  161798  161798       0  161800  161801
  161801       0  161803  161804  161804       0  161806  161807  161807       0
  161809  161810  161810       0  161812  161813  161813       0  161815  161816
  161816       0  161818  161819  161819       0  161821  161822  161822       0
  161824  161825  161825       0  161827  161828  161828       0  161830  161831
  161831       0  161833  161834  161834       0  161836  161837  161837       0
  161839  161840  161840       0  161842  161843  161843       0  161845  161846
  161846       0  161848  161849  161849       0  161851  161852  161852       0
  161854  161855  161855       0  161857  161858  161858       0  161860  161861
  161861       0  161863  161864  161864       0  161866  161867  161867       0
  161869  161870  161870       0  161872  161873  161873       0  161875  161876
  161876       0  161878  161879  161879       0  161881  161882  161882       0
  161884  161885  161885       0  161887  161888  161888       0  161890  161891
  161891       0  161893  161894  161894       0  161896  161897  161897       0
  161899  161900  161900       0  161902  161903  161903       0  161905  161906
  161906       0  161908  161909  161909       0  161911  161912  161912       0
  161914  161915  161915       0  161917  161918  161918       0  161920  161921
  161921       0  161923  161924  161924       0  161926  161927  161927       0
  161929  161930  161930       0  161932  161933  161933       0  161935  161936
  161936       0  161938  161939  161939       0  161941  161942  161942       0
  161944  161945  161945       0  161947  161948  161948       0  161950  161951
  161951       0  161953  161954  161954       0  161956  161957  161957       0
  161959  161960  161960       0  161962  161963  161963       0  161965  161966
  161966       0  161968  161969  161969       0  161971  161972  161972       0
  161974  161975  161975       0  161977  161978  161978       0  161980  161981
  161981       0  161983  161984  161984       0  161986  161987  161987       0
  161989  161990  161990       0  161992  161993  161993       0  161995  161996
  161996       0  161998  161999  161999       0  162001  162002  162002       0
  162004  162005  162005       0  162007  162008  162008       0  162010  162011
  162011       0  162013  162014  162014       0  162016  162017  162017       0
  162019  162020  162020       0  162022  162023  162023       0  162025  162026
  162026       0  162028  162029  162029       0  162031  162032  162032       0
  162034  162035  162035       0  162037  162038  162038       0  162040  162041
  162041       0  162043  162044  162044       0  162046  162047  162047       0
  162049  162050  162050       0  162052  162053  162053       0  162055  162056
  162056       0  162058  162059  162059       0  162061  162062  162062       0
  162064  162065  162065       0  162067  162068  162068       0  162070  162071
  162071       0  162073  162074  162074       0  162076  162077  162077       0
  162079  162080  162080       0  162082  162083  162083       0  162085  162086
  162086       0  162088  162089  162089       0  162091  162092  162092       0
  162094  162095  162095       0  162097  162098  162098       0  162100  162101
  162101       0  162103  162104  162104       0  162106  162107  162107       0
  162109  162110  162110       0  162112  162113  162113       0  162115  162116
  162116       0  162118  162119  162119       0  162121  162122  162122       0
  162124  162125  162125       0  162127  162128  162128       0  162130  162131
  162131       0  162133  162134  162134       0  162136  162137  162137       0
  162139  162140  162140       0  162142  162143  162143       0  162145  162146
  162146       0  162148  162149  162149       0  162151  162152  162152       0
  162154  162155  162155       0  162157  162158  162158       0  162160  162161
  162161       0  162163  162164  162164       0  162166  162167  162167       0
  162169  162170  162170       0  162172  162173  162173       0  162175  162176
  162176       0  162178  162179  162179       0  162181  162182  162182       0
  162184  162185  162185       0  162187  162188  162188       0  162190  162191
  162191       0  162193  162194  162194       0  162196  162197  162197       0
  162199  162200  162200       0  162202  162203  162203       0  162205  162206
  162206       0  162208  162209  162209       0  162211  162212  162212       0
  162214  162215  162215       0  162217  162218  162218       0  162220  162221
  162221       0  162223  162224  162224       0  162226  162227  162227       0
  162229  162230  162230       0  162232  162233  162233       0  162235  162236
  162236       0  162238  162239  162239       0  162241  162242  162242       0
  162244  162245  162245       0  162247  162248  162248       0  162250  162251
  162251       0  162253  162254  162254       0  162256  162257  162257       0
  162259  162260  162260       0  162262  162263  162263       0  162265  162266
  162266       0  162268  162269  162269       0  162271  162272  162272       0
  162274  162275  162275       0  162277  162278  162278       0  162280  162281
  162281       0  162283  162284  162284       0  162286  162287  162287       0
  162289  162290  162290       0  162292  162293  162293       0  162295  162296
  162296       0  162298  162299  162299       0  162301  162302  162302       0
  162304  162305  162305       0  162307  162308  162308       0  162310  162311
  162311       0  162313  162314  162314       0  162316  162317  162317       0
  162319  162320  162320       0  162322  162323  162323       0  162325  162326
  162326       0  162328  162329  162329       0  162331  162332  162332       0
  162334  162335  162335       0  162337  162338  162338       0  162340  162341
  162341       0  162343  162344  162344       0  162346  162347  162347       0
  162349  162350  162350       0  162352  162353  162353       0  162355  162356
  162356       0  162358  162359  162359       0  162361  162362  162362       0
  162364  162365  162365       0  162367  162368  162368       0  162370  162371
  162371       0  162373  162374  162374       0  162376  162377  162377       0
  162379  162380  162380       0  162382  162383  162383       0  162385  162386
  162386       0  162388  162389  162389       0  162391  162392  162392       0
  162394  162395  162395       0  162397  162398  162398       0  162400  162401
  162401       0  162403  162404  162404       0  162406  162407  162407       0
  162409  162410  162410       0  162412  162413  162413       0  162415  162416
  162416       0  162418  162419  162419       0  162421  162422  162422       0
  162424  162425  162425       0  162427  162428  162428       0  162430  162431
  162431       0  162433  162434  162434       0  162436  162437  162437       0
  162439  162440  162440       0  162442  162443  162443       0  162445  162446
  162446       0  162448  162449  162449       0  162451  162452  162452       0
  162454  162455  162455       0  162457  162458  162458       0  162460  162461
  162461       0  162463  162464  162464       0  162466  162467  162467       0
  162469  162470  162470       0  162472  162473  162473       0  162475  162476
  162476       0  162478  162479  162479       0  162481  162482  162482       0
  162484  162485  162485       0  162487  162488  162488       0  162490  162491
  162491       0  162493  162494  162494       0  162496  162497  162497       0
  162499  162500  162500       0  162502  162503  162503       0  162505  162506
  162506       0  162508  162509  162509       0  162511  162512  162512       0
  162514  162515  162515       0  162517  162518  162518       0  162520  162521
  162521       0  162523  162524  162524       0  162526  162527  162527       0
  162529  162530  162530       0  162532  162533  162533       0  162535  162536
  162536       0  162538  162539  162539       0  162541  162542  162542       0
  162544  162545  162545       0  162547  162548  162548       0  162550  162551
  162551       0  162553  162554  162554       0  162556  162557  162557       0
  162559  162560  162560       0  162562  162563  162563       0  162565  162566
  162566       0  162568  162569  162569       0  162571  162572  162572       0
  162574  162575  162575       0  162577  162578  162578       0  162580  162581
  162581       0  162583  162584  162584       0  162586  162587  162587       0
  162589  162590  162590       0  162592  162593  162593       0  162595  162596
  162596       0  162598  162599  162599       0  162601  162602  162602       0
  162604  162605  162605       0  162607  162608  162608       0  162610  162611
  162611       0  162613  162614  162614       0  162616  162617  162617       0
  162619  162620  162620       0  162622  162623  162623       0  162625  162626
  162626       0  162628  162629  162629       0  162631  162632  162632       0
  162634  162635  162635       0  162637  162638  162638       0  162640  162641
  162641       0  162643  162644  162644       0  162646  162647  162647       0
  162649  162650  162650       0  162652  162653  162653       0  162655  162656
  162656       0  162658  162659  162659       0  162661  162662  162662       0
  162664  162665  162665       0  162667  162668  162668       0  162670  162671
  162671       0  162673  162674  162674       0  162676  162677  162677       0
  162679  162680  162680       0  162682  162683  162683       0  162685  162686
  162686       0  162688  162689  162689       0  162691  162692  162692       0
  162694  162695  162695       0  162697  162698  162698       0  162700  162701
  162701       0  162703  162704  162704       0  162706  162707  162707       0
  162709  162710  162710       0  162712  162713  162713       0  162715  162716
  162716       0  162718  162719  162719       0  162721  162722  162722       0
  162724  162725  162725       0  162727  162728  162728       0  162730  162731
  162731       0  162733  162734  162734       0  162736  162737  162737       0
  162739  162740  162740       0  162742  162743  162743       0  162745  162746
  162746       0  162748  162749  162749       0  162751  162752  162752       0
  162754  162755  162755       0  162757  162758  162758       0  162760  162761
  162761       0  162763  162764  162764       0  162766  162767  162767       0
  162769  162770  162770       0  162772  162773  162773       0  162775  162776
  162776       0  162778  162779  162779       0  162781  162782  162782       0
  162784  162785  162785       0  162787  162788  162788       0  162790  162791
  162791       0  162793  162794  162794       0  162796  162797  162797       0
  162799  162800  162800       0  162802  162803  162803       0  162805  162806
  162806       0  162808  162809  162809       0  162811  162812  162812       0
  162814  162815  162815       0  162817  162818  162818       0  162820  162821
  162821       0  162823  162824  162824       0  162826  162827  162827       0
  162829  162830  162830       0  162832  162833  162833       0  162835  162836
  162836       0  162838  162839  162839       0  162841  162842  162842       0
  162844  162845  162845       0  162847  162848  162848       0  162850  162851
  162851       0  162853  162854  162854       0  162856  162857  162857       0
  162859  162860  162860       0  162862  162863  162863       0  162865  162866
  162866       0  162868  162869  162869       0  162871  162872  162872       0
  162874  162875  162875       0  162877  162878  162878       0  162880  162881
  162881       0  162883  162884  162884       0  162886  162887  162887       0
  162889  162890  162890       0  162892  162893  162893       0  162895  162896
  162896       0  162898  162899  162899       0  162901  162902  162902       0
  162904  162905  162905       0  162907  162908  162908       0  162910  162911
  162911       0  162913  162914  162914       0  162916  162917  162917       0
  162919  162920  162920       0  162922  162923  162923       0  162925  162926
  162926       0  162928  162929  162929       0  162931  162932  162932       0
  162934  162935  162935       0  162937  162938  162938       0  162940  162941
  162941       0  162943  162944  162944       0  162946  162947  162947       0
  162949  162950  162950       0  162952  162953  162953       0  162955  162956
  162956       0  162958  162959  162959       0  162961  162962  162962       0
  162964  162965  162965       0  162967  162968  162968       0  162970  162971
  162971       0  162973  162974  162974       0  162976  162977  162977       0
  162979  162980  162980       0  162982  162983  162983       0  162985  162986
  162986       0  162988  162989  162989       0  162991  162992  162992       0
  162994  162995  162995       0  162997  162998  162998       0  163000  163001
  163001       0  163003  163004  163004       0  163006  163007  163007       0
  163009  163010  163010       0  163012  163013  163013       0  163015  163016
  163016       0  163018  163019  163019       0  163021  163022  163022       0
  163024  163025  163025       0  163027  163028  163028       0  163030  163031
  163031       0  163033  163034  163034       0  163036  163037  163037       0
  163039  163040  163040       0  163042  163043  163043       0  163045  163046
  163046       0  163048  163049  163049       0  163051  163052  163052       0
  163054  163055  163055       0  163057  163058  163058       0  163060  163061
  163061       0  163063  163064  163064       0  163066  163067  163067       0
  163069  163070  163070       0  163072  163073  163073       0  163075  163076
  163076       0  163078  163079  163079       0  163081  163082  163082       0
  163084  163085  163085       0  163087  163088  163088       0  163090  163091
  163091       0  163093  163094  163094       0  163096  163097  163097       0
  163099  163100  163100       0  163102  163103  163103       0  163105  163106
  163106       0  163108  163109  163109       0  163111  163112  163112       0
  163114  163115  163115       0  163117  163118  163118       0  163120  163121
  163121       0  163123  163124  163124       0  163126  163127  163127       0
  163129  163130  163130       0  163132  163133  163133       0  163135  163136
  163136       0  163138  163139  163139       0  163141  163142  163142       0
  163144  163145  163145       0  163147  163148  163148       0  163150  163151
  163151       0  163153  163154  163154       0  163156  163157  163157       0
  163159  163160  163160       0  163162  163163  163163       0  163165  163166
  163166       0  163168  163169  163169       0  163171  163172  163172       0
  163174  163175  163175       0  163177  163178  163178       0  163180  163181
  163181       0  163183  163184  163184       0  163186  163187  163187       0
  163189  163190  163190       0  163192  163193  163193       0  163195  163196
  163196       0  163198  163199  163199       0  163201  163202  163202       0
  163204  163205  163205       0  163207  163208  163208       0  163210  163211
  163211       0  163213  163214  163214       0  163216  163217  163217       0
  163219  163220  163220       0  163222  163223  163223       0  163225  163226
  163226       0  163228  163229  163229       0  163231  163232  163232       0
  163234  163235  163235       0  163237  163238  163238       0  163240  163241
  163241       0  163243  163244  163244       0  163246  163247  163247       0
  163249  163250  163250       0  163252  163253  163253       0  163255  163256
  163256       0  163258  163259  163259       0  163261  163262  163262       0
  163264  163265  163265       0  163267  163268  163268       0  163270  163271
  163271       0  163273  163274  163274       0  163276  163277  163277       0
  163279  163280  163280       0  163282  163283  163283       0  163285  163286
  163286       0  163288  163289  163289       0  163291  163292  163292       0
  163294  163295  163295       0  163297  163298  163298       0  163300  163301
  163301       0  163303  163304  163304       0  163306  163307  163307       0
  163309  163310  163310       0  163312  163313  163313       0  163315  163316
  163316       0  163318  163319  163319       0  163321  163322  163322       0
  163324  163325  163325       0  163327  163328  163328       0  163330  163331
  163331       0  163333  163334  163334       0  163336  163337  163337       0
  163339  163340  163340       0  163342  163343  163343       0  163345  163346
  163346       0  163348  163349  163349       0  163351  163352  163352       0
  163354  163355  163355       0  163357  163358  163358       0  163360  163361
  163361       0  163363  163364  163364       0  163366  163367  163367       0
  163369  163370  163370       0  163372  163373  163373       0  163375  163376
  163376       0  163378  163379  163379       0  163381  163382  163382       0
  163384  163385  163385       0  163387  163388  163388       0  163390  163391
  163391       0  163393  163394  163394       0  163396  163397  163397       0
  163399  163400  163400       0  163402  163403  163403       0  163405  163406
  163406       0  163408  163409  163409       0  163411  163412  163412       0
  163414  163415  163415       0  163417  163418  163418       0  163420  163421
  163421       0  163423  163424  163424       0  163426  163427  163427       0
  163429  163430  163430       0  163432  163433  163433       0  163435  163436
  163436       0  163438  163439  163439       0  163441  163442  163442       0
  163444  163445  163445       0  163447  163448  163448       0  163450  163451
  163451       0  163453  163454  163454       0  163456  163457  163457       0
  163459  163460  163460       0  163462  163463  163463       0  163465  163466
  163466       0  163468  163469  163469       0  163471  163472  163472       0
  163474  163475  163475       0  163477  163478  163478       0  163480  163481
  163481       0  163483  163484  163484       0  163486  163487  163487       0
  163489  163490  163490       0  163492  163493  163493       0  163495  163496
  163496       0  163498  163499  163499       0  163501  163502  163502       0
  163504  163505  163505       0  163507  163508  163508       0  163510  163511
  163511       0  163513  163514  163514       0  163516  163517  163517       0
  163519  163520  163520       0  163522  163523  163523       0  163525  163526
  163526       0  163528  163529  163529       0  163531  163532  163532       0
  163534  163535  163535       0  163537  163538  163538       0  163540  163541
  163541       0  163543  163544  163544       0  163546  163547  163547       0
  163549  163550  163550       0  163552  163553  163553       0  163555  163556
  163556       0  163558  163559  163559       0  163561  163562  163562       0
  163564  163565  163565       0  163567  163568  163568       0  163570  163571
  163571       0  163573  163574  163574       0  163576  163577  163577       0
  163579  163580  163580       0  163582  163583  163583       0  163585  163586
  163586       0  163588  163589  163589       0  163591  163592  163592       0
  163594  163595  163595       0  163597  163598  163598       0  163600  163601
  163601       0  163603  163604  163604       0  163606  163607  163607       0
  163609  163610  163610       0  163612  163613  163613       0  163615  163616
  163616       0  163618  163619  163619       0  163621  163622  163622       0
  163624  163625  163625       0  163627  163628  163628       0  163630  163631
  163631       0  163633  163634  163634       0  163636  163637  163637       0
  163639  163640  163640       0  163642  163643  163643       0  163645  163646
  163646       0  163648  163649  163649       0  163651  163652  163652       0
  163654  163655  163655       0  163657  163658  163658       0  163660  163661
  163661       0  163663  163664  163664       0  163666  163667  163667       0
  163669  163670  163670       0  163672  163673  163673       0  163675  163676
  163676       0  163678  163679  163679       0  163681  163682  163682       0
  163684  163685  163685       0  163687  163688  163688       0  163690  163691
  163691       0  163693  163694  163694       0  163696  163697  163697       0
  163699  163700  163700       0  163702  163703  163703       0  163705  163706
  163706       0  163708  163709  163709       0  163711  163712  163712       0
  163714  163715  163715       0  163717  163718  163718       0  163720  163721
  163721       0  163723  163724  163724       0  163726  163727  163727       0
  163729  163730  163730       0  163732  163733  163733       0  163735  163736
  163736       0  163738  163739  163739       0  163741  163742  163742       0
  163744  163745  163745       0  163747  163748  163748       0  163750  163751
  163751       0  163753  163754  163754       0  163756  163757  163757       0
  163759  163760  163760       0  163762  163763  163763       0  163765  163766
  163766       0  163768  163769  163769       0  163771  163772  163772       0
  163774  163775  163775       0  163777  163778  163778       0  163780  163781
  163781       0  163783  163784  163784       0  163786  163787  163787       0
  163789  163790  163790       0  163792  163793  163793       0  163795  163796
  163796       0  163798  163799  163799       0  163801  163802  163802       0
  163804  163805  163805       0  163807  163808  163808       0  163810  163811
  163811       0  163813  163814  163814       0  163816  163817  163817       0
  163819  163820  163820       0  163822  163823  163823       0  163825  163826
  163826       0  163828  163829  163829       0  163831  163832  163832       0
  163834  163835  163835       0  163837  163838  163838       0  163840  163841
  163841       0  163843  163844  163844       0  163846  163847  163847       0
  163849  163850  163850       0  163852  163853  163853       0  163855  163856
  163856       0  163858  163859  163859       0  163861  163862  163862       0
  163864  163865  163865       0  163867  163868  163868       0  163870  163871
  163871       0  163873  163874  163874       0  163876  163877  163877       0
  163879  163880  163880       0  163882  163883  163883       0  163885  163886
  163886       0  163888  163889  163889       0  163891  163892  163892       0
  163894  163895  163895       0  163897  163898  163898       0  163900  163901
  163901       0  163903  163904  163904       0  163906  163907  163907       0
  163909  163910  163910       0  163912  163913  163913       0  163915  163916
  163916       0  163918  163919  163919       0  163921  163922  163922       0
  163924  163925  163925       0  163927  163928  163928       0  163930  163931
  163931       0  163933  163934  163934       0  163936  163937  163937       0
  163939  163940  163940       0  163942  163943  163943       0  163945  163946
  163946       0  163948  163949  163949       0  163951  163952  163952       0
  163954  163955  163955       0  163957  163958  163958       0  163960  163961
  163961       0  163963  163964  163964       0  163966  163967  163967       0
  163969  163970  163970       0  163972  163973  163973       0  163975  163976
  163976       0  163978  163979  163979       0  163981  163982  163982       0
  163984  163985  163985       0  163987  163988  163988       0  163990  163991
  163991       0  163993  163994  163994       0  163996  163997  163997       0
  163999  164000  164000       0  164002  164003  164003       0  164005  164006
  164006       0  164008  164009  164009       0  164011  164012  164012       0
  164014  164015  164015       0  164017  164018  164018       0  164020  164021
  164021       0  164023  164024  164024       0  164026  164027  164027       0
  164029  164030  164030       0  164032  164033  164033       0  164035  164036
  164036       0  164038  164039  164039       0  164041  164042  164042       0
  164044  164045  164045       0  164047  164048  164048       0  164050  164051
  164051       0  164053  164054  164054       0  164056  164057  164057       0
  164059  164060  164060       0  164062  164063  164063       0  164065  164066
  164066       0  164068  164069  164069       0  164071  164072  164072       0
  164074  164075  164075       0  164077  164078  164078       0  164080  164081
  164081       0  164083  164084  164084       0  164086  164087  164087       0
  164089  164090  164090       0  164092  164093  164093       0  164095  164096
  164096       0  164098  164099  164099       0  164101  164102  164102       0
  164104  164105  164105       0  164107  164108  164108       0  164110  164111
  164111       0  164113  164114  164114       0  164116  164117  164117       0
  164119  164120  164120       0  164122  164123  164123       0  164125  164126
  164126       0  164128  164129  164129       0  164131  164132  164132       0
  164134  164135  164135       0  164137  164138  164138       0  164140  164141
  164141       0  164143  164144  164144       0  164146  164147  164147       0
  164149  164150  164150       0  164152  164153  164153       0  164155  164156
  164156       0  164158  164159  164159       0  164161  164162  164162       0
  164164  164165  164165       0  164167  164168  164168       0  164170  164171
  164171       0  164173  164174  164174       0  164176  164177  164177       0
  164179  164180  164180       0  164182  164183  164183       0  164185  164186
  164186       0  164188  164189  164189       0  164191  164192  164192       0
  164194  164195  164195       0  164197  164198  164198       0  164200  164201
  164201       0  164203  164204  164204       0  164206  164207  164207       0
  164209  164210  164210       0  164212  164213  164213       0  164215  164216
  164216       0  164218  164219  164219       0  164221  164222  164222       0
  164224  164225  164225       0  164227  164228  164228       0  164230  164231
  164231       0  164233  164234  164234       0  164236  164237  164237       0
  164239  164240  164240       0  164242  164243  164243       0  164245  164246
  164246       0  164248  164249  164249       0  164251  164252  164252       0
  164254  164255  164255       0  164257  164258  164258       0  164260  164261
  164261       0  164263  164264  164264       0  164266  164267  164267       0
  164269  164270  164270       0  164272  164273  164273       0  164275  164276
  164276       0  164278  164279  164279       0  164281  164282  164282       0
  164284  164285  164285       0  164287  164288  164288       0  164290  164291
  164291       0  164293  164294  164294       0  164296  164297  164297       0
  164299  164300  164300       0  164302  164303  164303       0  164305  164306
  164306       0  164308  164309  164309       0  164311  164312  164312       0
  164314  164315  164315       0  164317  164318  164318       0  164320  164321
  164321       0  164323  164324  164324       0  164326  164327  164327       0
  164329  164330  164330       0  164332  164333  164333       0  164335  164336
  164336       0  164338  164339  164339       0  164341  164342  164342       0
  164344  164345  164345       0  164347  164348  164348       0  164350  164351
  164351       0  164353  164354  164354       0  164356  164357  164357       0
  164359  164360  164360       0  164362  164363  164363       0  164365  164366
  164366       0  164368  164369  164369       0  164371  164372  164372       0
  164374  164375  164375       0  164377  164378  164378       0  164380  164381
  164381       0  164383  164384  164384       0  164386  164387  164387       0
  164389  164390  164390       0  164392  164393  164393       0  164395  164396
  164396       0  164398  164399  164399       0  164401  164402  164402       0
  164404  164405  164405       0  164407  164408  164408       0  164410  164411
  164411       0  164413  164414  164414       0  164416  164417  164417       0
  164419  164420  164420       0  164422  164423  164423       0  164425  164426
  164426       0  164428  164429  164429       0  164431  164432  164432       0
  164434  164435  164435       0  164437  164438  164438       0  164440  164441
  164441       0  164443  164444  164444       0  164446  164447  164447       0
  164449  164450  164450       0  164452  164453  164453       0  164455  164456
  164456       0  164458  164459  164459       0  164461  164462  164462       0
  164464  164465  164465       0  164467  164468  164468       0  164470  164471
  164471       0  164473  164474  164474       0  164476  164477  164477       0
  164479  164480  164480       0  164482  164483  164483       0  164485  164486
  164486       0  164488  164489  164489       0  164491  164492  164492       0
  164494  164495  164495       0  164497  164498  164498       0  164500  164501
  164501       0  164503  164504  164504       0  164506  164507  164507       0
  164509  164510  164510       0  164512  164513  164513       0  164515  164516
  164516       0  164518  164519  164519       0  164521  164522  164522       0
  164524  164525  164525       0  164527  164528  164528       0  164530  164531
  164531       0  164533  164534  164534       0  164536  164537  164537       0
  164539  164540  164540       0  164542  164543  164543       0  164545  164546
  164546       0  164548  164549  164549       0  164551  164552  164552       0
  164554  164555  164555       0  164557  164558  164558       0  164560  164561
  164561       0  164563  164564  164564       0  164566  164567  164567       0
  164569  164570  164570       0  164572  164573  164573       0  164575  164576
  164576       0  164578  164579  164579       0  164581  164582  164582       0
  164584  164585  164585       0  164587  164588  164588       0  164590  164591
  164591       0  164593  164594  164594       0  164596  164597  164597       0
  164599  164600  164600       0  164602  164603  164603       0  164605  164606
  164606       0  164608  164609  164609       0  164611  164612  164612       0
  164614  164615  164615       0  164617  164618  164618       0  164620  164621
  164621       0  164623  164624  164624       0  164626  164627  164627       0
  164629  164630  164630       0  164632  164633  164633       0  164635  164636
  164636       0  164638  164639  164639       0  164641  164642  164642       0
  164644  164645  164645       0  164647  164648  164648       0  164650  164651
  164651       0  164653  164654  164654       0  164656  164657  164657       0
  164659  164660  164660       0  164662  164663  164663       0  164665  164666
  164666       0  164668  164669  164669       0  164671  164672  164672       0
  164674  164675  164675       0  164677  164678  164678       0  164680  164681
  164681       0  164683  164684  164684       0  164686  164687  164687       0
  164689  164690  164690       0  164692  164693  164693       0  164695  164696
  164696       0  164698  164699  164699       0  164701  164702  164702       0
  164704  164705  164705       0  164707  164708  164708       0  164710  164711
  164711       0  164713  164714  164714       0  164716  164717  164717       0
  164719  164720  164720       0  164722  164723  164723       0  164725  164726
  164726       0  164728  164729  164729       0  164731  164732  164732       0
  164734  164735  164735       0  164737  164738  164738       0  164740  164741
  164741       0  164743  164744  164744       0  164746  164747  164747       0
  164749  164750  164750       0  164752  164753  164753       0  164755  164756
  164756       0  164758  164759  164759       0  164761  164762  164762       0
  164764  164765  164765       0  164767  164768  164768       0  164770  164771
  164771       0  164773  164774  164774       0  164776  164777  164777       0
  164779  164780  164780       0  164782  164783  164783       0  164785  164786
  164786       0  164788  164789  164789       0  164791  164792  164792       0
  164794  164795  164795       0  164797  164798  164798       0  164800  164801
  164801       0  164803  164804  164804       0  164806  164807  164807       0
  164809  164810  164810       0  164812  164813  164813       0  164815  164816
  164816       0  164818  164819  164819       0  164821  164822  164822       0
  164824  164825  164825       0  164827  164828  164828       0  164830  164831
  164831       0  164833  164834  164834       0  164836  164837  164837       0
  164839  164840  164840       0  164842  164843  164843       0  164845  164846
  164846       0  164848  164849  164849       0  164851  164852  164852       0
  164854  164855  164855       0  164857  164858  164858       0  164860  164861
  164861       0  164863  164864  164864       0  164866  164867  164867       0
  164869  164870  164870       0  164872  164873  164873       0  164875  164876
  164876       0  164878  164879  164879       0  164881  164882  164882       0
  164884  164885  164885       0  164887  164888  164888       0  164890  164891
  164891       0  164893  164894  164894       0  164896  164897  164897       0
  164899  164900  164900       0  164902  164903  164903       0  164905  164906
  164906       0  164908  164909  164909       0  164911  164912  164912       0
  164914  164915  164915       0  164917  164918  164918       0  164920  164921
  164921       0  164923  164924  164924       0  164926  164927  164927       0
  164929  164930  164930       0  164932  164933  164933       0  164935  164936
  164936       0  164938  164939  164939       0  164941  164942  164942       0
  164944  164945  164945       0  164947  164948  164948       0  164950  164951
  164951       0  164953  164954  164954       0  164956  164957  164957       0
  164959  164960  164960       0  164962  164963  164963       0  164965  164966
  164966       0  164968  164969  164969       0  164971  164972  164972       0
  164974  164975  164975       0  164977  164978  164978       0  164980  164981
  164981       0  164983  164984  164984       0  164986  164987  164987       0
  164989  164990  164990       0  164992  164993  164993       0  164995  164996
  164996       0  164998  164999  164999       0  165001  165002  165002       0
  165004  165005  165005       0  165007  165008  165008       0  165010  165011
  165011       0  165013  165014  165014       0  165016  165017  165017       0
  165019  165020  165020       0  165022  165023  165023       0  165025  165026
  165026       0  165028  165029  165029       0  165031  165032  165032       0
  165034  165035  165035       0  165037  165038  165038       0  165040  165041
  165041       0  165043  165044  165044       0  165046  165047  165047       0
  165049  165050  165050       0  165052  165053  165053       0  165055  165056
  165056       0  165058  165059  165059       0  165061  165062  165062       0
  165064  165065  165065       0  165067  165068  165068       0  165070  165071
  165071       0  165073  165074  165074       0  165076  165077  165077       0
  165079  165080  165080       0  165082  165083  165083       0  165085  165086
  165086       0  165088  165089  165089       0  165091  165092  165092       0
  165094  165095  165095       0  165097  165098  165098       0  165100  165101
  165101       0  165103  165104  165104       0  165106  165107  165107       0
  165109  165110  165110       0  165112  165113  165113       0  165115  165116
  165116       0  165118  165119  165119       0  165121  165122  165122       0
  165124  165125  165125       0  165127  165128  165128       0  165130  165131
  165131       0  165133  165134  165134       0  165136  165137  165137       0
  165139  165140  165140       0  165142  165143  165143       0  165145  165146
  165146       0  165148  165149  165149       0  165151  165152  165152       0
  165154  165155  165155       0  165157  165158  165158       0  165160  165161
  165161       0  165163  165164  165164       0  165166  165167  165167       0
  165169  165170  165170       0  165172  165173  165173       0  165175  165176
  165176       0  165178  165179  165179       0  165181  165182  165182       0
  165184  165185  165185       0  165187  165188  165188       0  165190  165191
  165191       0  165193  165194  165194       0  165196  165197  165197       0
  165199  165200  165200       0  165202  165203  165203       0  165205  165206
  165206       0  165208  165209  165209       0  165211  165212  165212       0
  165214  165215  165215       0  165217  165218  165218       0  165220  165221
  165221       0  165223  165224  165224       0  165226  165227  165227       0
  165229  165230  165230       0  165232  165233  165233       0  165235  165236
  165236       0  165238  165239  165239       0  165241  165242  165242       0
  165244  165245  165245       0  165247  165248  165248       0  165250  165251
  165251       0  165253  165254  165254       0  165256  165257  165257       0
  165259  165260  165260       0  165262  165263  165263       0  165265  165266
  165266       0  165268  165269  165269       0  165271  165272  165272       0
  165274  165275  165275       0  165277  165278  165278       0  165280  165281
  165281       0  165283  165284  165284       0  165286  165287  165287       0
  165289  165290  165290       0  165292  165293  165293       0  165295  165296
  165296       0  165298  165299  165299       0  165301  165302  165302       0
  165304  165305  165305       0  165307  165308  165308       0  165310  165311
  165311       0  165313  165314  165314       0  165316  165317  165317       0
  165319  165320  165320       0  165322  165323  165323       0  165325  165326
  165326       0  165328  165329  165329       0  165331  165332  165332       0
  165334  165335  165335       0  165337  165338  165338       0  165340  165341
  165341       0  165343  165344  165344       0  165346  165347  165347       0
  165349  165350  165350       0  165352  165353  165353       0  165355  165356
  165356       0  165358  165359  165359       0  165361  165362  165362       0
  165364  165365  165365       0  165367  165368  165368       0  165370  165371
  165371       0  165373  165374  165374       0  165376  165377  165377       0
  165379  165380  165380       0  165382  165383  165383       0  165385  165386
  165386       0  165388  165389  165389       0  165391  165392  165392       0
  165394  165395  165395       0  165397  165398  165398       0  165400  165401
  165401       0  165403  165404  165404       0  165406  165407  165407       0
  165409  165410  165410       0  165412  165413  165413       0  165415  165416
  165416       0  165418  165419  165419       0  165421  165422  165422       0
  165424  165425  165425       0  165427  165428  165428       0  165430  165431
  165431       0  165433  165434  165434       0  165436  165437  165437       0
  165439  165440  165440       0  165442  165443  165443       0  165445  165446
  165446       0  165448  165449  165449       0  165451  165452  165452       0
  165454  165455  165455       0  165457  165458  165458       0  165460  165461
  165461       0  165463  165464  165464       0  165466  165467  165467       0
  165469  165470  165470       0  165472  165473  165473       0  165475  165476
  165476       0  165478  165479  165479       0  165481  165482  165482       0
  165484  165485  165485       0  165487  165488  165488       0  165490  165491
  165491       0  165493  165494  165494       0  165496  165497  165497       0
  165499  165500  165500       0  165502  165503  165503       0  165505  165506
  165506       0  165508  165509  165509       0  165511  165512  165512       0
  165514  165515  165515       0  165517  165518  165518       0  165520  165521
  165521       0  165523  165524  165524       0  165526  165527  165527       0
  165529  165530  165530       0  165532  165533  165533       0  165535  165536
  165536       0  165538  165539  165539       0  165541  165542  165542       0
  165544  165545  165545       0  165547  165548  165548       0  165550  165551
  165551       0  165553  165554  165554       0  165556  165557  165557       0
  165559  165560  165560       0  165562  165563  165563       0  165565  165566
  165566       0  165568  165569  165569       0  165571  165572  165572       0
  165574  165575  165575       0  165577  165578  165578       0  165580  165581
  165581       0  165583  165584  165584       0  165586  165587  165587       0
  165589  165590  165590       0  165592  165593  165593       0  165595  165596
  165596       0  165598  165599  165599       0  165601  165602  165602       0
  165604  165605  165605       0  165607  165608  165608       0  165610  165611
  165611       0  165613  165614  165614       0  165616  165617  165617       0
  165619  165620  165620       0  165622  165623  165623       0  165625  165626
  165626       0  165628  165629  165629       0  165631  165632  165632       0
  165634  165635  165635       0  165637  165638  165638       0  165640  165641
  165641       0  165643  165644  165644       0  165646  165647  165647       0
  165649  165650  165650       0  165652  165653  165653       0  165655  165656
  165656       0  165658  165659  165659       0  165661  165662  165662       0
  165664  165665  165665       0  165667  165668  165668       0  165670  165671
  165671       0  165673  165674  165674       0  165676  165677  165677       0
  165679  165680  165680       0  165682  165683  165683       0  165685  165686
  165686       0  165688  165689  165689       0  165691  165692  165692       0
  165694  165695  165695       0  165697  165698  165698       0  165700  165701
  165701       0  165703  165704  165704       0  165706  165707  165707       0
  165709  165710  165710       0  165712  165713  165713       0  165715  165716
  165716       0  165718  165719  165719       0  165721  165722  165722       0
  165724  165725  165725       0  165727  165728  165728       0  165730  165731
  165731       0  165733  165734  165734       0  165736  165737  165737       0
  165739  165740  165740       0  165742  165743  165743       0  165745  165746
  165746       0  165748  165749  165749       0  165751  165752  165752       0
  165754  165755  165755       0  165757  165758  165758       0  165760  165761
  165761       0  165763  165764  165764       0  165766  165767  165767       0
  165769  165770  165770       0  165772  165773  165773       0  165775  165776
  165776       0  165778  165779  165779       0  165781  165782  165782       0
  165784  165785  165785       0  165787  165788  165788       0  165790  165791
  165791       0  165793  165794  165794       0  165796  165797  165797       0
  165799  165800  165800       0  165802  165803  165803       0  165805  165806
  165806       0  165808  165809  165809       0  165811  165812  165812       0
  165814  165815  165815       0  165817  165818  165818       0  165820  165821
  165821       0  165823  165824  165824       0  165826  165827  165827       0
  165829  165830  165830       0  165832  165833  165833       0  165835  165836
  165836       0  165838  165839  165839       0  165841  165842  165842       0
  165844  165845  165845       0  165847  165848  165848       0  165850  165851
  165851       0  165853  165854  165854       0  165856  165857  165857       0
  165859  165860  165860       0  165862  165863  165863       0  165865  165866
  165866       0  165868  165869  165869       0  165871  165872  165872       0
  165874  165875  165875       0  165877  165878  165878       0  165880  165881
  165881       0  165883  165884  165884       0  165886  165887  165887       0
  165889  165890  165890       0  165892  165893  165893       0  165895  165896
  165896       0  165898  165899  165899       0  165901  165902  165902       0
  165904  165905  165905       0  165907  165908  165908       0  165910  165911
  165911       0  165913  165914  165914       0  165916  165917  165917       0
  165919  165920  165920       0  165922  165923  165923       0  165925  165926
  165926       0  165928  165929  165929       0  165931  165932  165932       0
  165934  165935  165935       0  165937  165938  165938       0  165940  165941
  165941       0  165943  165944  165944       0  165946  165947  165947       0
  165949  165950  165950       0  165952  165953  165953       0  165955  165956
  165956       0  165958  165959  165959       0  165961  165962  165962       0
  165964  165965  165965       0  165967  165968  165968       0  165970  165971
  165971       0  165973  165974  165974       0  165976  165977  165977       0
  165979  165980  165980       0  165982  165983  165983       0  165985  165986
  165986       0  165988  165989  165989       0  165991  165992  165992       0
  165994  165995  165995       0  165997  165998  165998       0  166000  166001
  166001       0  166003  166004  166004       0  166006  166007  166007       0
  166009  166010  166010       0  166012  166013  166013       0  166015  166016
  166016       0  166018  166019  166019       0  166021  166022  166022       0
  166024  166025  166025       0  166027  166028  166028       0  166030  166031
  166031       0  166033  166034  166034       0  166036  166037  166037       0
  166039  166040  166040       0  166042  166043  166043       0  166045  166046
  166046       0  166048  166049  166049       0  166051  166052  166052       0
  166054  166055  166055       0  166057  166058  166058       0  166060  166061
  166061       0  166063  166064  166064       0  166066  166067  166067       0
  166069  166070  166070       0  166072  166073  166073       0  166075  166076
  166076       0  166078  166079  166079       0  166081  166082  166082       0
  166084  166085  166085       0  166087  166088  166088       0  166090  166091
  166091       0  166093  166094  166094       0  166096  166097  166097       0
  166099  166100  166100       0  166102  166103  166103       0  166105  166106
  166106       0  166108  166109  166109       0  166111  166112  166112       0
  166114  166115  166115       0  166117  166118  166118       0  166120  166121
  166121       0  166123  166124  166124       0  166126  166127  166127       0
  166129  166130  166130       0  166132  166133  166133       0  166135  166136
  166136       0  166138  166139  166139       0  166141  166142  166142       0
  166144  166145  166145       0  166147  166148  166148       0  166150  166151
  166151       0  166153  166154  166154       0  166156  166157  166157       0
  166159  166160  166160       0  166162  166163  166163       0  166165  166166
  166166       0  166168  166169  166169       0  166171  166172  166172       0
  166174  166175  166175       0  166177  166178  166178       0  166180  166181
  166181       0  166183  166184  166184       0  166186  166187  166187       0
  166189  166190  166190       0  166192  166193  166193       0  166195  166196
  166196       0  166198  166199  166199       0  166201  166202  166202       0
  166204  166205  166205       0  166207  166208  166208       0  166210  166211
  166211       0  166213  166214  166214       0  166216  166217  166217       0
  166219  166220  166220       0  166222  166223  166223       0  166225  166226
  166226       0  166228  166229  166229       0  166231  166232  166232       0
  166234  166235  166235       0  166237  166238  166238       0  166240  166241
  166241       0  166243  166244  166244       0  166246  166247  166247       0
  166249  166250  166250       0  166252  166253  166253       0  166255  166256
  166256       0  166258  166259  166259       0  166261  166262  166262       0
  166264  166265  166265       0  166267  166268  166268       0  166270  166271
  166271       0  166273  166274  166274       0  166276  166277  166277       0
  166279  166280  166280       0  166282  166283  166283       0  166285  166286
  166286       0  166288  166289  166289       0  166291  166292  166292       0
  166294  166295  166295       0  166297  166298  166298       0  166300  166301
  166301       0  166303  166304  166304       0  166306  166307  166307       0
  166309  166310  166310       0  166312  166313  166313       0  166315  166316
  166316       0  166318  166319  166319       0  166321  166322  166322       0
  166324  166325  166325       0  166327  166328  166328       0  166330  166331
  166331       0  166333  166334  166334       0  166336  166337  166337       0
  166339  166340  166340       0  166342  166343  166343       0  166345  166346
  166346       0  166348  166349  166349       0  166351  166352  166352       0
  166354  166355  166355       0  166357  166358  166358       0  166360  166361
  166361       0  166363  166364  166364       0  166366  166367  166367       0
  166369  166370  166370       0  166372  166373  166373       0  166375  166376
  166376       0  166378  166379  166379       0  166381  166382  166382       0
  166384  166385  166385       0  166387  166388  166388       0  166390  166391
  166391       0  166393  166394  166394       0  166396  166397  166397       0
  166399  166400  166400       0  166402  166403  166403       0  166405  166406
  166406       0  166408  166409  166409       0  166411  166412  166412       0
  166414  166415  166415       0  166417  166418  166418       0  166420  166421
  166421       0  166423  166424  166424       0  166426  166427  166427       0
  166429  166430  166430       0  166432  166433  166433       0  166435  166436
  166436       0  166438  166439  166439       0  166441  166442  166442       0
  166444  166445  166445       0  166447  166448  166448       0  166450  166451
  166451       0  166453  166454  166454       0  166456  166457  166457       0
  166459  166460  166460       0  166462  166463  166463       0  166465  166466
  166466       0  166468  166469  166469       0  166471  166472  166472       0
  166474  166475  166475       0  166477  166478  166478       0  166480  166481
  166481       0  166483  166484  166484       0  166486  166487  166487       0
  166489  166490  166490       0  166492  166493  166493       0  166495  166496
  166496       0  166498  166499  166499       0  166501  166502  166502       0
  166504  166505  166505       0  166507  166508  166508       0  166510  166511
  166511       0  166513  166514  166514       0  166516  166517  166517       0
  166519  166520  166520       0  166522  166523  166523       0  166525  166526
  166526       0  166528  166529  166529       0  166531  166532  166532       0
  166534  166535  166535       0  166537  166538  166538       0  166540  166541
  166541       0  166543  166544  166544       0  166546  166547  166547       0
  166549  166550  166550       0  166552  166553  166553       0  166555  166556
  166556       0  166558  166559  166559       0  166561  166562  166562       0
  166564  166565  166565       0  166567  166568  166568       0  166570  166571
  166571       0  166573  166574  166574       0  166576  166577  166577       0
  166579  166580  166580       0  166582  166583  166583       0  166585  166586
  166586       0  166588  166589  166589       0  166591  166592  166592       0
  166594  166595  166595       0  166597  166598  166598       0  166600  166601
  166601       0  166603  166604  166604       0  166606  166607  166607       0
  166609  166610  166610       0  166612  166613  166613       0  166615  166616
  166616       0  166618  166619  166619       0  166621  166622  166622       0
  166624  166625  166625       0  166627  166628  166628       0  166630  166631
  166631       0  166633  166634  166634       0  166636  166637  166637       0
  166639  166640  166640       0  166642  166643  166643       0  166645  166646
  166646       0  166648  166649  166649       0  166651  166652  166652       0
  166654  166655  166655       0  166657  166658  166658       0  166660  166661
  166661       0  166663  166664  166664       0  166666  166667  166667       0
  166669  166670  166670       0  166672  166673  166673       0  166675  166676
  166676       0  166678  166679  166679       0  166681  166682  166682       0
  166684  166685  166685       0  166687  166688  166688       0  166690  166691
  166691       0  166693  166694  166694       0  166696  166697  166697       0
  166699  166700  166700       0  166702  166703  166703       0  166705  166706
  166706       0  166708  166709  166709       0  166711  166712  166712       0
  166714  166715  166715       0  166717  166718  166718       0  166720  166721
  166721       0  166723  166724  166724       0  166726  166727  166727       0
  166729  166730  166730       0  166732  166733  166733       0  166735  166736
  166736       0  166738  166739  166739       0  166741  166742  166742       0
  166744  166745  166745       0  166747  166748  166748       0  166750  166751
  166751       0  166753  166754  166754       0  166756  166757  166757       0
  166759  166760  166760       0  166762  166763  166763       0  166765  166766
  166766       0  166768  166769  166769       0  166771  166772  166772       0
  166774  166775  166775       0  166777  166778  166778       0  166780  166781
  166781       0  166783  166784  166784       0  166786  166787  166787       0
  166789  166790  166790       0  166792  166793  166793       0  166795  166796
  166796       0  166798  166799  166799       0  166801  166802  166802       0
  166804  166805  166805       0  166807  166808  166808       0  166810  166811
  166811       0  166813  166814  166814       0  166816  166817  166817       0
  166819  166820  166820       0  166822  166823  166823       0  166825  166826
  166826       0  166828  166829  166829       0  166831  166832  166832       0
  166834  166835  166835       0  166837  166838  166838       0  166840  166841
  166841       0  166843  166844  166844       0  166846  166847  166847       0
  166849  166850  166850       0  166852  166853  166853       0  166855  166856
  166856       0  166858  166859  166859       0  166861  166862  166862       0
  166864  166865  166865       0  166867  166868  166868       0  166870  166871
  166871       0  166873  166874  166874       0  166876  166877  166877       0
  166879  166880  166880       0  166882  166883  166883       0  166885  166886
  166886       0  166888  166889  166889       0  166891  166892  166892       0
  166894  166895  166895       0  166897  166898  166898       0  166900  166901
  166901       0  166903  166904  166904       0  166906  166907  166907       0
  166909  166910  166910       0  166912  166913  166913       0  166915  166916
  166916       0  166918  166919  166919       0  166921  166922  166922       0
  166924  166925  166925       0  166927  166928  166928       0  166930  166931
  166931       0  166933  166934  166934       0  166936  166937  166937       0
  166939  166940  166940       0  166942  166943  166943       0  166945  166946
  166946       0  166948  166949  166949       0  166951  166952  166952       0
  166954  166955  166955       0  166957  166958  166958       0  166960  166961
  166961       0  166963  166964  166964       0  166966  166967  166967       0
  166969  166970  166970       0  166972  166973  166973       0  166975  166976
  166976       0  166978  166979  166979       0  166981  166982  166982       0
  166984  166985  166985       0  166987  166988  166988       0  166990  166991
  166991       0  166993  166994  166994       0  166996  166997  166997       0
  166999  167000  167000       0  167002  167003  167003       0  167005  167006
  167006       0  167008  167009  167009       0  167011  167012  167012       0
  167014  167015  167015       0  167017  167018  167018       0  167020  167021
  167021       0  167023  167024  167024       0  167026  167027  167027       0
  167029  167030  167030       0  167032  167033  167033       0  167035  167036
  167036       0  167038  167039  167039       0  167041  167042  167042       0
  167044  167045  167045       0  167047  167048  167048       0  167050  167051
  167051       0  167053  167054  167054       0  167056  167057  167057       0
  167059  167060  167060       0  167062  167063  167063       0  167065  167066
  167066       0  167068  167069  167069       0  167071  167072  167072       0
  167074  167075  167075       0  167077  167078  167078       0  167080  167081
  167081       0  167083  167084  167084       0  167086  167087  167087       0
  167089  167090  167090       0  167092  167093  167093       0  167095  167096
  167096       0  167098  167099  167099       0  167101  167102  167102       0
  167104  167105  167105       0  167107  167108  167108       0  167110  167111
  167111       0  167113  167114  167114       0  167116  167117  167117       0
  167119  167120  167120       0  167122  167123  167123       0  167125  167126
  167126       0  167128  167129  167129       0  167131  167132  167132       0
  167134  167135  167135       0  167137  167138  167138       0  167140  167141
  167141       0  167143  167144  167144       0  167146  167147  167147       0
  167149  167150  167150       0  167152  167153  167153       0  167155  167156
  167156       0  167158  167159  167159       0  167161  167162  167162       0
  167164  167165  167165       0  167167  167168  167168       0  167170  167171
  167171       0  167173  167174  167174       0  167176  167177  167177       0
  167179  167180  167180       0  167182  167183  167183       0  167185  167186
  167186       0  167188  167189  167189       0  167191  167192  167192       0
  167194  167195  167195       0  167197  167198  167198       0  167200  167201
  167201       0  167203  167204  167204       0  167206  167207  167207       0
  167209  167210  167210       0  167212  167213  167213       0  167215  167216
  167216       0  167218  167219  167219       0  167221  167222  167222       0
  167224  167225  167225       0  167227  167228  167228       0  167230  167231
  167231       0  167233  167234  167234       0  167236  167237  167237       0
  167239  167240  167240       0  167242  167243  167243       0  167245  167246
  167246       0  167248  167249  167249       0  167251  167252  167252       0
  167254  167255  167255       0  167257  167258  167258       0  167260  167261
  167261       0  167263  167264  167264       0  167266  167267  167267       0
  167269  167270  167270       0  167272  167273  167273       0  167275  167276
  167276       0  167278  167279  167279       0  167281  167282  167282       0
  167284  167285  167285       0  167287  167288  167288       0  167290  167291
  167291       0  167293  167294  167294       0  167296  167297  167297       0
  167299  167300  167300       0  167302  167303  167303       0  167305  167306
  167306       0  167308  167309  167309       0  167311  167312  167312       0
  167314  167315  167315       0  167317  167318  167318       0  167320  167321
  167321       0  167323  167324  167324       0  167326  167327  167327       0
  167329  167330  167330       0  167332  167333  167333       0  167335  167336
  167336       0  167338  167339  167339       0  167341  167342  167342       0
  167344  167345  167345       0  167347  167348  167348       0  167350  167351
  167351       0  167353  167354  167354       0  167356  167357  167357       0
  167359  167360  167360       0  167362  167363  167363       0  167365  167366
  167366       0  167368  167369  167369       0  167371  167372  167372       0
  167374  167375  167375       0  167377  167378  167378       0  167380  167381
  167381       0  167383  167384  167384       0  167386  167387  167387       0
  167389  167390  167390       0  167392  167393  167393       0  167395  167396
  167396       0  167398  167399  167399       0  167401  167402  167402       0
  167404  167405  167405       0  167407  167408  167408       0  167410  167411
  167411       0  167413  167414  167414       0  167416  167417  167417       0
  167419  167420  167420       0  167422  167423  167423       0  167425  167426
  167426       0  167428  167429  167429       0  167431  167432  167432       0
  167434  167435  167435       0  167437  167438  167438       0  167440  167441
  167441       0  167443  167444  167444       0  167446  167447  167447       0
  167449  167450  167450       0  167452  167453  167453       0  167455  167456
  167456       0  167458  167459  167459       0  167461  167462  167462       0
  167464  167465  167465       0  167467  167468  167468       0  167470  167471
  167471       0  167473  167474  167474       0  167476  167477  167477       0
  167479  167480  167480       0  167482  167483  167483       0  167485  167486
  167486       0  167488  167489  167489       0  167491  167492  167492       0
  167494  167495  167495       0  167497  167498  167498       0  167500  167501
  167501       0  167503  167504  167504       0  167506  167507  167507       0
  167509  167510  167510       0  167512  167513  167513       0  167515  167516
  167516       0  167518  167519  167519       0  167521  167522  167522       0
  167524  167525  167525       0  167527  167528  167528       0  167530  167531
  167531       0  167533  167534  167534       0  167536  167537  167537       0
  167539  167540  167540       0  167542  167543  167543       0  167545  167546
  167546       0  167548  167549  167549       0  167551  167552  167552       0
  167554  167555  167555       0  167557  167558  167558       0  167560  167561
  167561       0  167563  167564  167564       0  167566  167567  167567       0
  167569  167570  167570       0  167572  167573  167573       0  167575  167576
  167576       0  167578  167579  167579       0  167581  167582  167582       0
  167584  167585  167585       0  167587  167588  167588       0  167590  167591
  167591       0  167593  167594  167594       0  167596  167597  167597       0
  167599  167600  167600       0  167602  167603  167603       0  167605  167606
  167606       0  167608  167609  167609       0  167611  167612  167612       0
  167614  167615  167615       0  167617  167618  167618       0  167620  167621
  167621       0  167623  167624  167624       0  167626  167627  167627       0
  167629  167630  167630       0  167632  167633  167633       0  167635  167636
  167636       0  167638  167639  167639       0  167641  167642  167642       0
  167644  167645  167645       0  167647  167648  167648       0  167650  167651
  167651       0  167653  167654  167654       0  167656  167657  167657       0
  167659  167660  167660       0  167662  167663  167663       0  167665  167666
  167666       0  167668  167669  167669       0  167671  167672  167672       0
  167674  167675  167675       0  167677  167678  167678       0  167680  167681
  167681       0  167683  167684  167684       0  167686  167687  167687       0
  167689  167690  167690       0  167692  167693  167693       0  167695  167696
  167696       0  167698  167699  167699       0  167701  167702  167702       0
  167704  167705  167705       0  167707  167708  167708       0  167710  167711
  167711       0  167713  167714  167714       0  167716  167717  167717       0
  167719  167720  167720       0  167722  167723  167723       0  167725  167726
  167726       0  167728  167729  167729       0  167731  167732  167732       0
  167734  167735  167735       0  167737  167738  167738       0  167740  167741
  167741       0  167743  167744  167744       0  167746  167747  167747       0
  167749  167750  167750       0  167752  167753  167753       0  167755  167756
  167756       0  167758  167759  167759       0  167761  167762  167762       0
  167764  167765  167765       0  167767  167768  167768       0  167770  167771
  167771       0  167773  167774  167774       0  167776  167777  167777       0
  167779  167780  167780       0  167782  167783  167783       0  167785  167786
  167786       0  167788  167789  167789       0  167791  167792  167792       0
  167794  167795  167795       0  167797  167798  167798       0  167800  167801
  167801       0  167803  167804  167804       0  167806  167807  167807       0
  167809  167810  167810       0  167812  167813  167813       0  167815  167816
  167816       0  167818  167819  167819       0  167821  167822  167822       0
  167824  167825  167825       0  167827  167828  167828       0  167830  167831
  167831       0  167833  167834  167834       0  167836  167837  167837       0
  167839  167840  167840       0  167842  167843  167843       0  167845  167846
  167846       0  167848  167849  167849       0  167851  167852  167852       0
  167854  167855  167855       0  167857  167858  167858       0  167860  167861
  167861       0  167863  167864  167864       0  167866  167867  167867       0
  167869  167870  167870       0  167872  167873  167873       0  167875  167876
  167876       0  167878  167879  167879       0  167881  167882  167882       0
  167884  167885  167885       0  167887  167888  167888       0  167890  167891
  167891       0  167893  167894  167894       0  167896  167897  167897       0
  167899  167900  167900       0  167902  167903  167903       0  167905  167906
  167906       0  167908  167909  167909       0  167911  167912  167912       0
  167914  167915  167915       0  167917  167918  167918       0  167920  167921
  167921       0  167923  167924  167924       0  167926  167927  167927       0
  167929  167930  167930       0  167932  167933  167933       0  167935  167936
  167936       0  167938  167939  167939       0  167941  167942  167942       0
  167944  167945  167945       0  167947  167948  167948       0  167950  167951
  167951       0  167953  167954  167954       0  167956  167957  167957       0
  167959  167960  167960       0  167962  167963  167963       0  167965  167966
  167966       0  167968  167969  167969       0  167971  167972  167972       0
  167974  167975  167975       0  167977  167978  167978       0  167980  167981
  167981       0  167983  167984  167984       0  167986  167987  167987       0
  167989  167990  167990       0  167992  167993  167993       0  167995  167996
  167996       0  167998  167999  167999       0  168001  168002  168002       0
  168004  168005  168005       0  168007  168008  168008       0  168010  168011
  168011       0  168013  168014  168014       0  168016  168017  168017       0
  168019  168020  168020       0  168022  168023  168023       0  168025  168026
  168026       0  168028  168029  168029       0  168031  168032  168032       0
  168034  168035  168035       0  168037  168038  168038       0  168040  168041
  168041       0  168043  168044  168044       0  168046  168047  168047       0
  168049  168050  168050       0  168052  168053  168053       0  168055  168056
  168056       0  168058  168059  168059       0  168061  168062  168062       0
  168064  168065  168065       0  168067  168068  168068       0  168070  168071
  168071       0  168073  168074  168074       0  168076  168077  168077       0
  168079  168080  168080       0  168082  168083  168083       0  168085  168086
  168086       0  168088  168089  168089       0  168091  168092  168092       0
  168094  168095  168095       0  168097  168098  168098       0  168100  168101
  168101       0  168103  168104  168104       0  168106  168107  168107       0
  168109  168110  168110       0  168112  168113  168113       0  168115  168116
  168116       0  168118  168119  168119       0  168121  168122  168122       0
  168124  168125  168125       0  168127  168128  168128       0  168130  168131
  168131       0  168133  168134  168134       0  168136  168137  168137       0
  168139  168140  168140       0  168142  168143  168143       0  168145  168146
  168146       0  168148  168149  168149       0  168151  168152  168152       0
  168154  168155  168155       0  168157  168158  168158       0  168160  168161
  168161       0  168163  168164  168164       0  168166  168167  168167       0
  168169  168170  168170       0  168172  168173  168173       0  168175  168176
  168176       0  168178  168179  168179       0  168181  168182  168182       0
  168184  168185  168185       0  168187  168188  168188       0  168190  168191
  168191       0  168193  168194  168194       0  168196  168197  168197       0
  168199  168200  168200       0  168202  168203  168203       0  168205  168206
  168206       0  168208  168209  168209       0  168211  168212  168212       0
  168214  168215  168215       0  168217  168218  168218       0  168220  168221
  168221       0  168223  168224  168224       0  168226  168227  168227       0
  168229  168230  168230       0  168232  168233  168233       0  168235  168236
  168236       0  168238  168239  168239       0  168241  168242  168242       0
  168244  168245  168245       0  168247  168248  168248       0  168250  168251
  168251       0  168253  168254  168254       0  168256  168257  168257       0
  168259  168260  168260       0  168262  168263  168263       0  168265  168266
  168266       0  168268  168269  168269       0  168271  168272  168272       0
  168274  168275  168275       0  168277  168278  168278       0  168280  168281
  168281       0  168283  168284  168284       0  168286  168287  168287       0
  168289  168290  168290       0  168292  168293  168293       0  168295  168296
  168296       0  168298  168299  168299       0  168301  168302  168302       0
  168304  168305  168305       0  168307  168308  168308       0  168310  168311
  168311       0  168313  168314  168314       0  168316  168317  168317       0
  168319  168320  168320       0  168322  168323  168323       0  168325  168326
  168326       0  168328  168329  168329       0  168331  168332  168332       0
  168334  168335  168335       0  168337  168338  168338       0  168340  168341
  168341       0  168343  168344  168344       0  168346  168347  168347       0
  168349  168350  168350       0  168352  168353  168353       0  168355  168356
  168356       0  168358  168359  168359       0  168361  168362  168362       0
  168364  168365  168365       0  168367  168368  168368       0  168370  168371
  168371       0  168373  168374  168374       0  168376  168377  168377       0
  168379  168380  168380       0  168382  168383  168383       0  168385  168386
  168386       0  168388  168389  168389       0  168391  168392  168392       0
  168394  168395  168395       0  168397  168398  168398       0  168400  168401
  168401       0  168403  168404  168404       0  168406  168407  168407       0
  168409  168410  168410       0  168412  168413  168413       0  168415  168416
  168416       0  168418  168419  168419       0  168421  168422  168422       0
  168424  168425  168425       0  168427  168428  168428       0  168430  168431
  168431       0  168433  168434  168434       0  168436  168437  168437       0
  168439  168440  168440       0  168442  168443  168443       0  168445  168446
  168446       0  168448  168449  168449       0  168451  168452  168452       0
  168454  168455  168455       0  168457  168458  168458       0  168460  168461
  168461       0  168463  168464  168464       0  168466  168467  168467       0
  168469  168470  168470       0  168472  168473  168473       0  168475  168476
  168476       0  168478  168479  168479       0  168481  168482  168482       0
  168484  168485  168485       0  168487  168488  168488       0  168490  168491
  168491       0  168493  168494  168494       0  168496  168497  168497       0
  168499  168500  168500       0  168502  168503  168503       0  168505  168506
  168506       0  168508  168509  168509       0  168511  168512  168512       0
  168514  168515  168515       0  168517  168518  168518       0  168520  168521
  168521       0  168523  168524  168524       0  168526  168527  168527       0
  168529  168530  168530       0  168532  168533  168533       0  168535  168536
  168536       0  168538  168539  168539       0  168541  168542  168542       0
  168544  168545  168545       0  168547  168548  168548       0  168550  168551
  168551       0  168553  168554  168554       0  168556  168557  168557       0
  168559  168560  168560       0  168562  168563  168563       0  168565  168566
  168566       0  168568  168569  168569       0  168571  168572  168572       0
  168574  168575  168575       0  168577  168578  168578       0  168580  168581
  168581       0  168583  168584  168584       0  168586  168587  168587       0
  168589  168590  168590       0  168592  168593  168593       0  168595  168596
  168596       0  168598  168599  168599       0  168601  168602  168602       0
  168604  168605  168605       0  168607  168608  168608       0  168610  168611
  168611       0  168613  168614  168614       0  168616  168617  168617       0
  168619  168620  168620       0  168622  168623  168623       0  168625  168626
  168626       0  168628  168629  168629       0  168631  168632  168632       0
  168634  168635  168635       0  168637  168638  168638       0  168640  168641
  168641       0  168643  168644  168644       0  168646  168647  168647       0
  168649  168650  168650       0  168652  168653  168653       0  168655  168656
  168656       0  168658  168659  168659       0  168661  168662  168662       0
  168664  168665  168665       0  168667  168668  168668       0  168670  168671
  168671       0  168673  168674  168674       0  168676  168677  168677       0
  168679  168680  168680       0  168682  168683  168683       0  168685  168686
  168686       0  168688  168689  168689       0  168691  168692  168692       0
  168694  168695  168695       0  168697  168698  168698       0  168700  168701
  168701       0  168703  168704  168704       0  168706  168707  168707       0
  168709  168710  168710       0  168712  168713  168713       0  168715  168716
  168716       0  168718  168719  168719       0  168721  168722  168722       0
  168724  168725  168725       0  168727  168728  168728       0  168730  168731
  168731       0  168733  168734  168734       0  168736  168737  168737       0
  168739  168740  168740       0  168742  168743  168743       0  168745  168746
  168746       0  168748  168749  168749       0  168751  168752  168752       0
  168754  168755  168755       0  168757  168758  168758       0  168760  168761
  168761       0  168763  168764  168764       0  168766  168767  168767       0
  168769  168770  168770       0  168772  168773  168773       0  168775  168776
  168776       0  168778  168779  168779       0  168781  168782  168782       0
  168784  168785  168785       0  168787  168788  168788       0  168790  168791
  168791       0  168793  168794  168794       0  168796  168797  168797       0
  168799  168800  168800       0  168802  168803  168803       0  168805  168806
  168806       0  168808  168809  168809       0  168811  168812  168812       0
  168814  168815  168815       0  168817  168818  168818       0  168820  168821
  168821       0  168823  168824  168824       0  168826  168827  168827       0
  168829  168830  168830       0  168832  168833  168833       0  168835  168836
  168836       0  168838  168839  168839       0  168841  168842  168842       0
  168844  168845  168845       0  168847  168848  168848       0  168850  168851
  168851       0  168853  168854  168854       0  168856  168857  168857       0
  168859  168860  168860       0  168862  168863  168863       0  168865  168866
  168866       0  168868  168869  168869       0  168871  168872  168872       0
  168874  168875  168875       0  168877  168878  168878       0  168880  168881
  168881       0  168883  168884  168884       0  168886  168887  168887       0
  168889  168890  168890       0  168892  168893  168893       0  168895  168896
  168896       0  168898  168899  168899       0  168901  168902  168902       0
  168904  168905  168905       0  168907  168908  168908       0  168910  168911
  168911       0  168913  168914  168914       0  168916  168917  168917       0
  168919  168920  168920       0  168922  168923  168923       0  168925  168926
  168926       0  168928  168929  168929       0  168931  168932  168932       0
  168934  168935  168935       0  168937  168938  168938       0  168940  168941
  168941       0  168943  168944  168944       0  168946  168947  168947       0
  168949  168950  168950       0  168952  168953  168953       0  168955  168956
  168956       0  168958  168959  168959       0  168961  168962  168962       0
  168964  168965  168965       0  168967  168968  168968       0  168970  168971
  168971       0  168973  168974  168974       0  168976  168977  168977       0
  168979  168980  168980       0  168982  168983  168983       0  168985  168986
  168986       0  168988  168989  168989       0  168991  168992  168992       0
  168994  168995  168995       0  168997  168998  168998       0  169000  169001
  169001       0  169003  169004  169004       0  169006  169007  169007       0
  169009  169010  169010       0  169012  169013  169013       0  169015  169016
  169016       0  169018  169019  169019       0  169021  169022  169022       0
  169024  169025  169025       0  169027  169028  169028       0  169030  169031
  169031       0  169033  169034  169034       0  169036  169037  169037       0
  169039  169040  169040       0  169042  169043  169043       0  169045  169046
  169046       0  169048  169049  169049       0  169051  169052  169052       0
  169054  169055  169055       0  169057  169058  169058       0  169060  169061
  169061       0  169063  169064  169064       0  169066  169067  169067       0
  169069  169070  169070       0  169072  169073  169073       0  169075  169076
  169076       0  169078  169079  169079       0  169081  169082  169082       0
  169084  169085  169085       0  169087  169088  169088       0  169090  169091
  169091       0  169093  169094  169094       0  169096  169097  169097       0
  169099  169100  169100       0  169102  169103  169103       0  169105  169106
  169106       0  169108  169109  169109       0  169111  169112  169112       0
  169114  169115  169115       0  169117  169118  169118       0  169120  169121
  169121       0  169123  169124  169124       0  169126  169127  169127       0
  169129  169130  169130       0  169132  169133  169133       0  169135  169136
  169136       0  169138  169139  169139       0  169141  169142  169142       0
  169144  169145  169145       0  169147  169148  169148       0  169150  169151
  169151       0  169153  169154  169154       0  169156  169157  169157       0
  169159  169160  169160       0  169162  169163  169163       0  169165  169166
  169166       0  169168  169169  169169       0  169171  169172  169172       0
  169174  169175  169175       0  169177  169178  169178       0  169180  169181
  169181       0  169183  169184  169184       0  169186  169187  169187       0
  169189  169190  169190       0  169192  169193  169193       0  169195  169196
  169196       0  169198  169199  169199       0  169201  169202  169202       0
  169204  169205  169205       0  169207  169208  169208       0  169210  169211
  169211       0  169213  169214  169214       0  169216  169217  169217       0
  169219  169220  169220       0  169222  169223  169223       0  169225  169226
  169226       0  169228  169229  169229       0  169231  169232  169232       0
  169234  169235  169235       0  169237  169238  169238       0  169240  169241
  169241       0  169243  169244  169244       0  169246  169247  169247       0
  169249  169250  169250       0  169252  169253  169253       0  169255  169256
  169256       0  169258  169259  169259       0  169261  169262  169262       0
  169264  169265  169265       0  169267  169268  169268       0  169270  169271
  169271       0  169273  169274  169274       0  169276  169277  169277       0
  169279  169280  169280       0  169282  169283  169283       0  169285  169286
  169286       0  169288  169289  169289       0  169291  169292  169292       0
  169294  169295  169295       0  169297  169298  169298       0  169300  169301
  169301       0  169303  169304  169304       0  169306  169307  169307       0
  169309  169310  169310       0  169312  169313  169313       0  169315  169316
  169316       0  169318  169319  169319       0  169321  169322  169322       0
  169324  169325  169325       0  169327  169328  169328       0  169330  169331
  169331       0  169333  169334  169334       0  169336  169337  169337       0
  169339  169340  169340       0  169342  169343  169343       0  169345  169346
  169346       0  169348  169349  169349       0  169351  169352  169352       0
  169354  169355  169355       0  169357  169358  169358       0  169360  169361
  169361       0  169363  169364  169364       0  169366  169367  169367       0
  169369  169370  169370       0  169372  169373  169373       0  169375  169376
  169376       0  169378  169379  169379       0  169381  169382  169382       0
  169384  169385  169385       0  169387  169388  169388       0  169390  169391
  169391       0  169393  169394  169394       0  169396  169397  169397       0
  169399  169400  169400       0  169402  169403  169403       0  169405  169406
  169406       0  169408  169409  169409       0  169411  169412  169412       0
  169414  169415  169415       0  169417  169418  169418       0  169420  169421
  169421       0  169423  169424  169424       0  169426  169427  169427       0
  169429  169430  169430       0  169432  169433  169433       0  169435  169436
  169436       0  169438  169439  169439       0  169441  169442  169442       0
  169444  169445  169445       0  169447  169448  169448       0  169450  169451
  169451       0  169453  169454  169454       0  169456  169457  169457       0
  169459  169460  169460       0  169462  169463  169463       0  169465  169466
  169466       0  169468  169469  169469       0  169471  169472  169472       0
  169474  169475  169475       0  169477  169478  169478       0  169480  169481
  169481       0  169483  169484  169484       0  169486  169487  169487       0
  169489  169490  169490       0  169492  169493  169493       0  169495  169496
  169496       0  169498  169499  169499       0  169501  169502  169502       0
  169504  169505  169505       0  169507  169508  169508       0  169510  169511
  169511       0  169513  169514  169514       0  169516  169517  169517       0
  169519  169520  169520       0  169522  169523  169523       0  169525  169526
  169526       0  169528  169529  169529       0  169531  169532  169532       0
  169534  169535  169535       0  169537  169538  169538       0  169540  169541
  169541       0  169543  169544  169544       0  169546  169547  169547       0
  169549  169550  169550       0  169552  169553  169553       0  169555  169556
  169556       0  169558  169559  169559       0  169561  169562  169562       0
  169564  169565  169565       0  169567  169568  169568       0  169570  169571
  169571       0  169573  169574  169574       0  169576  169577  169577       0
  169579  169580  169580       0  169582  169583  169583       0  169585  169586
  169586       0  169588  169589  169589       0  169591  169592  169592       0
  169594  169595  169595       0  169597  169598  169598       0  169600  169601
  169601       0  169603  169604  169604       0  169606  169607  169607       0
  169609  169610  169610       0  169612  169613  169613       0  169615  169616
  169616       0  169618  169619  169619       0  169621  169622  169622       0
  169624  169625  169625       0  169627  169628  169628       0  169630  169631
  169631       0  169633  169634  169634       0  169636  169637  169637       0
  169639  169640  169640       0  169642  169643  169643       0  169645  169646
  169646       0  169648  169649  169649       0  169651  169652  169652       0
  169654  169655  169655       0  169657  169658  169658       0  169660  169661
  169661       0  169663  169664  169664       0  169666  169667  169667       0
  169669  169670  169670       0  169672  169673  169673       0  169675  169676
  169676       0  169678  169679  169679       0  169681  169682  169682       0
  169684  169685  169685       0  169687  169688  169688       0  169690  169691
  169691       0  169693  169694  169694       0  169696  169697  169697       0
  169699  169700  169700       0  169702  169703  169703       0  169705  169706
  169706       0  169708  169709  169709       0  169711  169712  169712       0
  169714  169715  169715       0  169717  169718  169718       0  169720  169721
  169721       0  169723  169724  169724       0  169726  169727  169727       0
  169729  169730  169730       0  169732  169733  169733       0  169735  169736
  169736       0  169738  169739  169739       0  169741  169742  169742       0
  169744  169745  169745       0  169747  169748  169748       0  169750  169751
  169751       0  169753  169754  169754       0  169756  169757  169757       0
  169759  169760  169760       0  169762  169763  169763       0  169765  169766
  169766       0  169768  169769  169769       0  169771  169772  169772       0
  169774  169775  169775       0  169777  169778  169778       0  169780  169781
  169781       0  169783  169784  169784       0  169786  169787  169787       0
  169789  169790  169790       0  169792  169793  169793       0  169795  169796
  169796       0  169798  169799  169799       0  169801  169802  169802       0
  169804  169805  169805       0  169807  169808  169808       0  169810  169811
  169811       0  169813  169814  169814       0  169816  169817  169817       0
  169819  169820  169820       0  169822  169823  169823       0  169825  169826
  169826       0  169828  169829  169829       0  169831  169832  169832       0
  169834  169835  169835       0  169837  169838  169838       0  169840  169841
  169841       0  169843  169844  169844       0  169846  169847  169847       0
  169849  169850  169850       0  169852  169853  169853       0  169855  169856
  169856       0  169858  169859  169859       0  169861  169862  169862       0
  169864  169865  169865       0  169867  169868  169868       0  169870  169871
  169871       0  169873  169874  169874       0  169876  169877  169877       0
  169879  169880  169880       0  169882  169883  169883       0  169885  169886
  169886       0  169888  169889  169889       0  169891  169892  169892       0
  169894  169895  169895       0  169897  169898  169898       0  169900  169901
  169901       0  169903  169904  169904       0  169906  169907  169907       0
  169909  169910  169910       0  169912  169913  169913       0  169915  169916
  169916       0  169918  169919  169919       0  169921  169922  169922       0
  169924  169925  169925       0  169927  169928  169928       0  169930  169931
  169931       0  169933  169934  169934       0  169936  169937  169937       0
  169939  169940  169940       0  169942  169943  169943       0  169945  169946
  169946       0  169948  169949  169949       0  169951  169952  169952       0
  169954  169955  169955       0  169957  169958  169958       0  169960  169961
  169961       0  169963  169964  169964       0  169966  169967  169967       0
  169969  169970  169970       0  169972  169973  169973       0  169975  169976
  169976       0  169978  169979  169979       0  169981  169982  169982       0
  169984  169985  169985       0  169987  169988  169988       0  169990  169991
  169991       0  169993  169994  169994       0  169996  169997  169997       0
  169999  170000  170000       0  170002  170003  170003       0  170005  170006
  170006       0  170008  170009  170009       0  170011  170012  170012       0
  170014  170015  170015       0  170017  170018  170018       0  170020  170021
  170021       0  170023  170024  170024       0  170026  170027  170027       0
  170029  170030  170030       0  170032  170033  170033       0  170035  170036
  170036       0  170038  170039  170039       0  170041  170042  170042       0
  170044  170045  170045       0  170047  170048  170048       0  170050  170051
  170051       0  170053  170054  170054       0  170056  170057  170057       0
  170059  170060  170060       0  170062  170063  170063       0  170065  170066
  170066       0  170068  170069  170069       0  170071  170072  170072       0
  170074  170075  170075       0  170077  170078  170078       0  170080  170081
  170081       0  170083  170084  170084       0  170086  170087  170087       0
  170089  170090  170090       0  170092  170093  170093       0  170095  170096
  170096       0  170098  170099  170099       0  170101  170102  170102       0
  170104  170105  170105       0  170107  170108  170108       0  170110  170111
  170111       0  170113  170114  170114       0  170116  170117  170117       0
  170119  170120  170120       0  170122  170123  170123       0  170125  170126
  170126       0  170128  170129  170129       0  170131  170132  170132       0
  170134  170135  170135       0  170137  170138  170138       0  170140  170141
  170141       0  170143  170144  170144       0  170146  170147  170147       0
  170149  170150  170150       0  170152  170153  170153       0  170155  170156
  170156       0  170158  170159  170159       0  170161  170162  170162       0
  170164  170165  170165       0  170167  170168  170168       0  170170  170171
  170171       0  170173  170174  170174       0  170176  170177  170177       0
  170179  170180  170180       0  170182  170183  170183       0  170185  170186
  170186       0  170188  170189  170189       0  170191  170192  170192       0
  170194  170195  170195       0  170197  170198  170198       0  170200  170201
  170201       0  170203  170204  170204       0  170206  170207  170207       0
  170209  170210  170210       0  170212  170213  170213       0  170215  170216
  170216       0  170218  170219  170219       0  170221  170222  170222       0
  170224  170225  170225       0  170227  170228  170228       0  170230  170231
  170231       0  170233  170234  170234       0  170236  170237  170237       0
  170239  170240  170240       0  170242  170243  170243       0  170245  170246
  170246       0  170248  170249  170249       0  170251  170252  170252       0
  170254  170255  170255       0  170257  170258  170258       0  170260  170261
  170261       0  170263  170264  170264       0  170266  170267  170267       0
  170269  170270  170270       0  170272  170273  170273       0  170275  170276
  170276       0  170278  170279  170279       0  170281  170282  170282       0
  170284  170285  170285       0  170287  170288  170288       0  170290  170291
  170291       0  170293  170294  170294       0  170296  170297  170297       0
  170299  170300  170300       0  170302  170303  170303       0  170305  170306
  170306       0  170308  170309  170309       0  170311  170312  170312       0
  170314  170315  170315       0  170317  170318  170318       0  170320  170321
  170321       0  170323  170324  170324       0  170326  170327  170327       0
  170329  170330  170330       0  170332  170333  170333       0  170335  170336
  170336       0  170338  170339  170339       0  170341  170342  170342       0
  170344  170345  170345       0  170347  170348  170348       0  170350  170351
  170351       0  170353  170354  170354       0  170356  170357  170357       0
  170359  170360  170360       0  170362  170363  170363       0  170365  170366
  170366       0  170368  170369  170369       0  170371  170372  170372       0
  170374  170375  170375       0  170377  170378  170378       0  170380  170381
  170381       0  170383  170384  170384       0  170386  170387  170387       0
  170389  170390  170390       0  170392  170393  170393       0  170395  170396
  170396       0  170398  170399  170399       0  170401  170402  170402       0
  170404  170405  170405       0  170407  170408  170408       0  170410  170411
  170411       0  170413  170414  170414       0  170416  170417  170417       0
  170419  170420  170420       0  170422  170423  170423       0  170425  170426
  170426       0  170428  170429  170429       0  170431  170432  170432       0
  170434  170435  170435       0  170437  170438  170438       0  170440  170441
  170441       0  170443  170444  170444       0  170446  170447  170447       0
  170449  170450  170450       0  170452  170453  170453       0  170455  170456
  170456       0  170458  170459  170459       0  170461  170462  170462       0
  170464  170465  170465       0  170467  170468  170468       0  170470  170471
  170471       0  170473  170474  170474       0  170476  170477  170477       0
  170479  170480  170480       0  170482  170483  170483       0  170485  170486
  170486       0  170488  170489  170489       0  170491  170492  170492       0
  170494  170495  170495       0  170497  170498  170498       0  170500  170501
  170501       0  170503  170504  170504       0  170506  170507  170507       0
  170509  170510  170510       0  170512  170513  170513       0  170515  170516
  170516       0  170518  170519  170519       0  170521  170522  170522       0
  170524  170525  170525       0  170527  170528  170528       0  170530  170531
  170531       0  170533  170534  170534       0  170536  170537  170537       0
  170539  170540  170540       0  170542  170543  170543       0  170545  170546
  170546       0  170548  170549  170549       0  170551  170552  170552       0
  170554  170555  170555       0  170557  170558  170558       0  170560  170561
  170561       0  170563  170564  170564       0  170566  170567  170567       0
  170569  170570  170570       0  170572  170573  170573       0  170575  170576
  170576       0  170578  170579  170579       0  170581  170582  170582       0
  170584  170585  170585       0  170587  170588  170588       0  170590  170591
  170591       0  170593  170594  170594       0  170596  170597  170597       0
  170599  170600  170600       0  170602  170603  170603       0  170605  170606
  170606       0  170608  170609  170609       0  170611  170612  170612       0
  170614  170615  170615       0  170617  170618  170618       0  170620  170621
  170621       0  170623  170624  170624       0  170626  170627  170627       0
  170629  170630  170630       0  170632  170633  170633       0  170635  170636
  170636       0  170638  170639  170639       0  170641  170642  170642       0
  170644  170645  170645       0  170647  170648  170648       0  170650  170651
  170651       0  170653  170654  170654       0  170656  170657  170657       0
  170659  170660  170660       0  170662  170663  170663       0  170665  170666
  170666       0  170668  170669  170669       0  170671  170672  170672       0
  170674  170675  170675       0  170677  170678  170678       0  170680  170681
  170681       0  170683  170684  170684       0  170686  170687  170687       0
  170689  170690  170690       0  170692  170693  170693       0  170695  170696
  170696       0  170698  170699  170699       0  170701  170702  170702       0
  170704  170705  170705       0  170707  170708  170708       0  170710  170711
  170711       0  170713  170714  170714       0  170716  170717  170717       0
  170719  170720  170720       0  170722  170723  170723       0  170725  170726
  170726       0  170728  170729  170729       0  170731  170732  170732       0
  170734  170735  170735       0  170737  170738  170738       0  170740  170741
  170741       0  170743  170744  170744       0  170746  170747  170747       0
  170749  170750  170750       0  170752  170753  170753       0  170755  170756
  170756       0  170758  170759  170759       0  170761  170762  170762       0
  170764  170765  170765       0  170767  170768  170768       0  170770  170771
  170771       0  170773  170774  170774       0  170776  170777  170777       0
  170779  170780  170780       0  170782  170783  170783       0  170785  170786
  170786       0  170788  170789  170789       0  170791  170792  170792       0
  170794  170795  170795       0  170797  170798  170798       0  170800  170801
  170801       0  170803  170804  170804       0  170806  170807  170807       0
  170809  170810  170810       0  170812  170813  170813       0  170815  170816
  170816       0  170818  170819  170819       0  170821  170822  170822       0
  170824  170825  170825       0  170827  170828  170828       0  170830  170831
  170831       0  170833  170834  170834       0  170836  170837  170837       0
  170839  170840  170840       0  170842  170843  170843       0  170845  170846
  170846       0  170848  170849  170849       0  170851  170852  170852       0
  170854  170855  170855       0  170857  170858  170858       0  170860  170861
  170861       0  170863  170864  170864       0  170866  170867  170867       0
  170869  170870  170870       0  170872  170873  170873       0  170875  170876
  170876       0  170878  170879  170879       0  170881  170882  170882       0
  170884  170885  170885       0  170887  170888  170888       0  170890  170891
  170891       0  170893  170894  170894       0  170896  170897  170897       0
  170899  170900  170900       0  170902  170903  170903       0  170905  170906
  170906       0  170908  170909  170909       0  170911  170912  170912       0
  170914  170915  170915       0  170917  170918  170918       0  170920  170921
  170921       0  170923  170924  170924       0  170926  170927  170927       0
  170929  170930  170930       0  170932  170933  170933       0  170935  170936
  170936       0  170938  170939  170939       0  170941  170942  170942       0
  170944  170945  170945       0  170947  170948  170948       0  170950  170951
  170951       0  170953  170954  170954       0  170956  170957  170957       0
  170959  170960  170960       0  170962  170963  170963       0  170965  170966
  170966       0  170968  170969  170969       0  170971  170972  170972       0
  170974  170975  170975       0  170977  170978  170978       0  170980  170981
  170981       0  170983  170984  170984       0  170986  170987  170987       0
  170989  170990  170990       0  170992  170993  170993       0  170995  170996
  170996       0  170998  170999  170999       0  171001  171002  171002       0
  171004  171005  171005       0  171007  171008  171008       0  171010  171011
  171011       0  171013  171014  171014       0  171016  171017  171017       0
  171019  171020  171020       0  171022  171023  171023       0  171025  171026
  171026       0  171028  171029  171029       0  171031  171032  171032       0
  171034  171035  171035       0  171037  171038  171038       0  171040  171041
  171041       0  171043  171044  171044       0  171046  171047  171047       0
  171049  171050  171050       0  171052  171053  171053       0  171055  171056
  171056       0  171058  171059  171059       0  171061  171062  171062       0
  171064  171065  171065       0  171067  171068  171068       0  171070  171071
  171071       0  171073  171074  171074       0  171076  171077  171077       0
  171079  171080  171080       0  171082  171083  171083       0  171085  171086
  171086       0  171088  171089  171089       0  171091  171092  171092       0
  171094  171095  171095       0  171097  171098  171098       0  171100  171101
  171101       0  171103  171104  171104       0  171106  171107  171107       0
  171109  171110  171110       0  171112  171113  171113       0  171115  171116
  171116       0  171118  171119  171119       0  171121  171122  171122       0
  171124  171125  171125       0  171127  171128  171128       0  171130  171131
  171131       0  171133  171134  171134       0  171136  171137  171137       0
  171139  171140  171140       0  171142  171143  171143       0  171145  171146
  171146       0  171148  171149  171149       0  171151  171152  171152       0
  171154  171155  171155       0  171157  171158  171158       0  171160  171161
  171161       0  171163  171164  171164       0  171166  171167  171167       0
  171169  171170  171170       0  171172  171173  171173       0  171175  171176
  171176       0  171178  171179  171179       0  171181  171182  171182       0
  171184  171185  171185       0  171187  171188  171188       0  171190  171191
  171191       0  171193  171194  171194       0  171196  171197  171197       0
  171199  171200  171200       0  171202  171203  171203       0  171205  171206
  171206       0  171208  171209  171209       0  171211  171212  171212       0
  171214  171215  171215       0  171217  171218  171218       0  171220  171221
  171221       0  171223  171224  171224       0  171226  171227  171227       0
  171229  171230  171230       0  171232  171233  171233       0  171235  171236
  171236       0  171238  171239  171239       0  171241  171242  171242       0
  171244  171245  171245       0  171247  171248  171248       0  171250  171251
  171251       0  171253  171254  171254       0  171256  171257  171257       0
  171259  171260  171260       0  171262  171263  171263       0  171265  171266
  171266       0  171268  171269  171269       0  171271  171272  171272       0
  171274  171275  171275       0  171277  171278  171278       0  171280  171281
  171281       0  171283  171284  171284       0  171286  171287  171287       0
  171289  171290  171290       0  171292  171293  171293       0  171295  171296
  171296       0  171298  171299  171299       0  171301  171302  171302       0
  171304  171305  171305       0  171307  171308  171308       0  171310  171311
  171311       0  171313  171314  171314       0  171316  171317  171317       0
  171319  171320  171320       0  171322  171323  171323       0  171325  171326
  171326       0  171328  171329  171329       0  171331  171332  171332       0
  171334  171335  171335       0  171337  171338  171338       0  171340  171341
  171341       0  171343  171344  171344       0  171346  171347  171347       0
  171349  171350  171350       0  171352  171353  171353       0  171355  171356
  171356       0  171358  171359  171359       0  171361  171362  171362       0
  171364  171365  171365       0  171367  171368  171368       0  171370  171371
  171371       0  171373  171374  171374       0  171376  171377  171377       0
  171379  171380  171380       0  171382  171383  171383       0  171385  171386
  171386       0  171388  171389  171389       0  171391  171392  171392       0
  171394  171395  171395       0  171397  171398  171398       0  171400  171401
  171401       0  171403  171404  171404       0  171406  171407  171407       0
  171409  171410  171410       0  171412  171413  171413       0  171415  171416
  171416       0  171418  171419  171419       0  171421  171422  171422       0
  171424  171425  171425       0  171427  171428  171428       0  171430  171431
  171431       0  171433  171434  171434       0  171436  171437  171437       0
  171439  171440  171440       0  171442  171443  171443       0  171445  171446
  171446       0  171448  171449  171449       0  171451  171452  171452       0
  171454  171455  171455       0  171457  171458  171458       0  171460  171461
  171461       0  171463  171464  171464       0  171466  171467  171467       0
  171469  171470  171470       0  171472  171473  171473       0  171475  171476
  171476       0  171478  171479  171479       0  171481  171482  171482       0
  171484  171485  171485       0  171487  171488  171488       0  171490  171491
  171491       0  171493  171494  171494       0  171496  171497  171497       0
  171499  171500  171500       0  171502  171503  171503       0  171505  171506
  171506       0  171508  171509  171509       0  171511  171512  171512       0
  171514  171515  171515       0  171517  171518  171518       0  171520  171521
  171521       0  171523  171524  171524       0  171526  171527  171527       0
  171529  171530  171530       0  171532  171533  171533       0  171535  171536
  171536       0  171538  171539  171539       0  171541  171542  171542       0
  171544  171545  171545       0  171547  171548  171548       0  171550  171551
  171551       0  171553  171554  171554       0  171556  171557  171557       0
  171559  171560  171560       0  171562  171563  171563       0  171565  171566
  171566       0  171568  171569  171569       0  171571  171572  171572       0
  171574  171575  171575       0  171577  171578  171578       0  171580  171581
  171581       0  171583  171584  171584       0  171586  171587  171587       0
  171589  171590  171590       0  171592  171593  171593       0  171595  171596
  171596       0  171598  171599  171599       0  171601  171602  171602       0
  171604  171605  171605       0  171607  171608  171608       0  171610  171611
  171611       0  171613  171614  171614       0  171616  171617  171617       0
  171619  171620  171620       0  171622  171623  171623       0  171625  171626
  171626       0  171628  171629  171629       0  171631  171632  171632       0
  171634  171635  171635       0  171637  171638  171638       0  171640  171641
  171641       0  171643  171644  171644       0  171646  171647  171647       0
  171649  171650  171650       0  171652  171653  171653       0  171655  171656
  171656       0  171658  171659  171659       0  171661  171662  171662       0
  171664  171665  171665       0  171667  171668  171668       0  171670  171671
  171671       0  171673  171674  171674       0  171676  171677  171677       0
  171679  171680  171680       0  171682  171683  171683       0  171685  171686
  171686       0  171688  171689  171689       0  171691  171692  171692       0
  171694  171695  171695       0  171697  171698  171698       0  171700  171701
  171701       0  171703  171704  171704       0  171706  171707  171707       0
  171709  171710  171710       0  171712  171713  171713       0  171715  171716
  171716       0  171718  171719  171719       0  171721  171722  171722       0
  171724  171725  171725       0  171727  171728  171728       0  171730  171731
  171731       0  171733  171734  171734       0  171736  171737  171737       0
  171739  171740  171740       0  171742  171743  171743       0  171745  171746
  171746       0  171748  171749  171749       0  171751  171752  171752       0
  171754  171755  171755       0  171757  171758  171758       0  171760  171761
  171761       0  171763  171764  171764       0  171766  171767  171767       0
  171769  171770  171770       0  171772  171773  171773       0  171775  171776
  171776       0  171778  171779  171779       0  171781  171782  171782       0
  171784  171785  171785       0  171787  171788  171788       0  171790  171791
  171791       0  171793  171794  171794       0  171796  171797  171797       0
  171799  171800  171800       0  171802  171803  171803       0  171805  171806
  171806       0  171808  171809  171809       0  171811  171812  171812       0
  171814  171815  171815       0  171817  171818  171818       0  171820  171821
  171821       0  171823  171824  171824       0  171826  171827  171827       0
  171829  171830  171830       0  171832  171833  171833       0  171835  171836
  171836       0  171838  171839  171839       0  171841  171842  171842       0
  171844  171845  171845       0  171847  171848  171848       0  171850  171851
  171851       0  171853  171854  171854       0  171856  171857  171857       0
  171859  171860  171860       0  171862  171863  171863       0  171865  171866
  171866       0  171868  171869  171869       0  171871  171872  171872       0
  171874  171875  171875       0  171877  171878  171878       0  171880  171881
  171881       0  171883  171884  171884       0  171886  171887  171887       0
  171889  171890  171890       0  171892  171893  171893       0  171895  171896
  171896       0  171898  171899  171899       0  171901  171902  171902       0
  171904  171905  171905       0  171907  171908  171908       0  171910  171911
  171911       0  171913  171914  171914       0  171916  171917  171917       0
  171919  171920  171920       0  171922  171923  171923       0  171925  171926
  171926       0  171928  171929  171929       0  171931  171932  171932       0
  171934  171935  171935       0  171937  171938  171938       0  171940  171941
  171941       0  171943  171944  171944       0  171946  171947  171947       0
  171949  171950  171950       0  171952  171953  171953       0  171955  171956
  171956       0  171958  171959  171959       0  171961  171962  171962       0
  171964  171965  171965       0  171967  171968  171968       0  171970  171971
  171971       0  171973  171974  171974       0  171976  171977  171977       0
  171979  171980  171980       0  171982  171983  171983       0  171985  171986
  171986       0  171988  171989  171989       0  171991  171992  171992       0
  171994  171995  171995       0  171997  171998  171998       0  172000  172001
  172001       0  172003  172004  172004       0  172006  172007  172007       0
  172009  172010  172010       0  172012  172013  172013       0  172015  172016
  172016       0  172018  172019  172019       0  172021  172022  172022       0
  172024  172025  172025       0  172027  172028  172028       0  172030  172031
  172031       0  172033  172034  172034       0  172036  172037  172037       0
  172039  172040  172040       0  172042  172043  172043       0  172045  172046
  172046       0  172048  172049  172049       0  172051  172052  172052       0
  172054  172055  172055       0  172057  172058  172058       0  172060  172061
  172061       0  172063  172064  172064       0  172066  172067  172067       0
  172069  172070  172070       0  172072  172073  172073       0  172075  172076
  172076       0  172078  172079  172079       0  172081  172082  172082       0
  172084  172085  172085       0  172087  172088  172088       0  172090  172091
  172091       0  172093  172094  172094       0  172096  172097  172097       0
  172099  172100  172100       0  172102  172103  172103       0  172105  172106
  172106       0  172108  172109  172109       0  172111  172112  172112       0
  172114  172115  172115       0  172117  172118  172118       0  172120  172121
  172121       0  172123  172124  172124       0  172126  172127  172127       0
  172129  172130  172130       0  172132  172133  172133       0  172135  172136
  172136       0  172138  172139  172139       0  172141  172142  172142       0
  172144  172145  172145       0  172147  172148  172148       0  172150  172151
  172151       0  172153  172154  172154       0  172156  172157  172157       0
  172159  172160  172160       0  172162  172163  172163       0  172165  172166
  172166       0  172168  172169  172169       0  172171  172172  172172       0
  172174  172175  172175       0  172177  172178  172178       0  172180  172181
  172181       0  172183  172184  172184       0  172186  172187  172187       0
  172189  172190  172190       0  172192  172193  172193       0  172195  172196
  172196       0  172198  172199  172199       0  172201  172202  172202       0
  172204  172205  172205       0  172207  172208  172208       0  172210  172211
  172211       0  172213  172214  172214       0  172216  172217  172217       0
  172219  172220  172220       0  172222  172223  172223       0  172225  172226
  172226       0  172228  172229  172229       0  172231  172232  172232       0
  172234  172235  172235       0  172237  172238  172238       0  172240  172241
  172241       0  172243  172244  172244       0  172246  172247  172247       0
  172249  172250  172250       0  172252  172253  172253       0  172255  172256
  172256       0  172258  172259  172259       0  172261  172262  172262       0
  172264  172265  172265       0  172267  172268  172268       0  172270  172271
  172271       0  172273  172274  172274       0  172276  172277  172277       0
  172279  172280  172280       0  172282  172283  172283       0  172285  172286
  172286       0  172288  172289  172289       0  172291  172292  172292       0
  172294  172295  172295       0  172297  172298  172298       0  172300  172301
  172301       0  172303  172304  172304       0  172306  172307  172307       0
  172309  172310  172310       0  172312  172313  172313       0  172315  172316
  172316       0  172318  172319  172319       0  172321  172322  172322       0
  172324  172325  172325       0  172327  172328  172328       0  172330  172331
  172331       0  172333  172334  172334       0  172336  172337  172337       0
  172339  172340  172340       0  172342  172343  172343       0  172345  172346
  172346       0  172348  172349  172349       0  172351  172352  172352       0
  172354  172355  172355       0  172357  172358  172358       0  172360  172361
  172361       0  172363  172364  172364       0  172366  172367  172367       0
  172369  172370  172370       0  172372  172373  172373       0  172375  172376
  172376       0  172378  172379  172379       0  172381  172382  172382       0
  172384  172385  172385       0  172387  172388  172388       0  172390  172391
  172391       0  172393  172394  172394       0  172396  172397  172397       0
  172399  172400  172400       0  172402  172403  172403       0  172405  172406
  172406       0  172408  172409  172409       0  172411  172412  172412       0
  172414  172415  172415       0  172417  172418  172418       0  172420  172421
  172421       0  172423  172424  172424       0  172426  172427  172427       0
  172429  172430  172430       0  172432  172433  172433       0  172435  172436
  172436       0  172438  172439  172439       0  172441  172442  172442       0
  172444  172445  172445       0  172447  172448  172448       0  172450  172451
  172451       0  172453  172454  172454       0  172456  172457  172457       0
  172459  172460  172460       0  172462  172463  172463       0  172465  172466
  172466       0  172468  172469  172469       0  172471  172472  172472       0
  172474  172475  172475       0  172477  172478  172478       0  172480  172481
  172481       0  172483  172484  172484       0  172486  172487  172487       0
  172489  172490  172490       0  172492  172493  172493       0  172495  172496
  172496       0  172498  172499  172499       0  172501  172502  172502       0
  172504  172505  172505       0  172507  172508  172508       0  172510  172511
  172511       0  172513  172514  172514       0  172516  172517  172517       0
  172519  172520  172520       0  172522  172523  172523       0  172525  172526
  172526       0  172528  172529  172529       0  172531  172532  172532       0
  172534  172535  172535       0  172537  172538  172538       0  172540  172541
  172541       0  172543  172544  172544       0  172546  172547  172547       0
  172549  172550  172550       0  172552  172553  172553       0  172555  172556
  172556       0  172558  172559  172559       0  172561  172562  172562       0
  172564  172565  172565       0  172567  172568  172568       0  172570  172571
  172571       0  172573  172574  172574       0  172576  172577  172577       0
  172579  172580  172580       0  172582  172583  172583       0  172585  172586
  172586       0  172588  172589  172589       0  172591  172592  172592       0
  172594  172595  172595       0  172597  172598  172598       0  172600  172601
  172601       0  172603  172604  172604       0  172606  172607  172607       0
  172609  172610  172610       0  172612  172613  172613       0  172615  172616
  172616       0  172618  172619  172619       0  172621  172622  172622       0
  172624  172625  172625       0  172627  172628  172628       0  172630  172631
  172631       0  172633  172634  172634       0  172636  172637  172637       0
  172639  172640  172640       0  172642  172643  172643       0  172645  172646
  172646       0  172648  172649  172649       0  172651  172652  172652       0
  172654  172655  172655       0  172657  172658  172658       0  172660  172661
  172661       0  172663  172664  172664       0  172666  172667  172667       0
  172669  172670  172670       0  172672  172673  172673       0  172675  172676
  172676       0  172678  172679  172679       0  172681  172682  172682       0
  172684  172685  172685       0  172687  172688  172688       0  172690  172691
  172691       0  172693  172694  172694       0  172696  172697  172697       0
  172699  172700  172700       0  172702  172703  172703       0  172705  172706
  172706       0  172708  172709  172709       0  172711  172712  172712       0
  172714  172715  172715       0  172717  172718  172718       0  172720  172721
  172721       0  172723  172724  172724       0  172726  172727  172727       0
  172729  172730  172730       0  172732  172733  172733       0  172735  172736
  172736       0  172738  172739  172739       0  172741  172742  172742       0
  172744  172745  172745       0  172747  172748  172748       0  172750  172751
  172751       0  172753  172754  172754       0  172756  172757  172757       0
  172759  172760  172760       0  172762  172763  172763       0  172765  172766
  172766       0  172768  172769  172769       0  172771  172772  172772       0
  172774  172775  172775       0  172777  172778  172778       0  172780  172781
  172781       0  172783  172784  172784       0  172786  172787  172787       0
  172789  172790  172790       0  172792  172793  172793       0  172795  172796
  172796       0  172798  172799  172799       0  172801  172802  172802       0
  172804  172805  172805       0  172807  172808  172808       0  172810  172811
  172811       0  172813  172814  172814       0  172816  172817  172817       0
  172819  172820  172820       0  172822  172823  172823       0  172825  172826
  172826       0  172828  172829  172829       0  172831  172832  172832       0
  172834  172835  172835       0  172837  172838  172838       0  172840  172841
  172841       0  172843  172844  172844       0  172846  172847  172847       0
  172849  172850  172850       0  172852  172853  172853       0  172855  172856
  172856       0  172858  172859  172859       0  172861  172862  172862       0
  172864  172865  172865       0  172867  172868  172868       0  172870  172871
  172871       0  172873  172874  172874       0  172876  172877  172877       0
  172879  172880  172880       0  172882  172883  172883       0  172885  172886
  172886       0  172888  172889  172889       0  172891  172892  172892       0
  172894  172895  172895       0  172897  172898  172898       0  172900  172901
  172901       0  172903  172904  172904       0  172906  172907  172907       0
  172909  172910  172910       0  172912  172913  172913       0  172915  172916
  172916       0  172918  172919  172919       0  172921  172922  172922       0
  172924  172925  172925       0  172927  172928  172928       0  172930  172931
  172931       0  172933  172934  172934       0  172936  172937  172937       0
  172939  172940  172940       0  172942  172943  172943       0  172945  172946
  172946       0  172948  172949  172949       0  172951  172952  172952       0
  172954  172955  172955       0  172957  172958  172958       0  172960  172961
  172961       0  172963  172964  172964       0  172966  172967  172967       0
  172969  172970  172970       0  172972  172973  172973       0  172975  172976
  172976       0  172978  172979  172979       0  172981  172982  172982       0
  172984  172985  172985       0  172987  172988  172988       0  172990  172991
  172991       0  172993  172994  172994       0  172996  172997  172997       0
  172999  173000  173000       0  173002  173003  173003       0  173005  173006
  173006       0  173008  173009  173009       0  173011  173012  173012       0
  173014  173015  173015       0  173017  173018  173018       0  173020  173021
  173021       0  173023  173024  173024       0  173026  173027  173027       0
  173029  173030  173030       0  173032  173033  173033       0  173035  173036
  173036       0  173038  173039  173039       0  173041  173042  173042       0
  173044  173045  173045       0  173047  173048  173048       0  173050  173051
  173051       0  173053  173054  173054       0  173056  173057  173057       0
  173059  173060  173060       0  173062  173063  173063       0  173065  173066
  173066       0  173068  173069  173069       0  173071  173072  173072       0
  173074  173075  173075       0  173077  173078  173078       0  173080  173081
  173081       0  173083  173084  173084       0  173086  173087  173087       0
  173089  173090  173090       0  173092  173093  173093       0  173095  173096
  173096       0  173098  173099  173099       0  173101  173102  173102       0
  173104  173105  173105       0  173107  173108  173108       0  173110  173111
  173111       0  173113  173114  173114       0  173116  173117  173117       0
  173119  173120  173120       0  173122  173123  173123       0  173125  173126
  173126       0  173128  173129  173129       0  173131  173132  173132       0
  173134  173135  173135       0  173137  173138  173138       0  173140  173141
  173141       0  173143  173144  173144       0  173146  173147  173147       0
  173149  173150  173150       0  173152  173153  173153       0  173155  173156
  173156       0  173158  173159  173159       0  173161  173162  173162       0
  173164  173165  173165       0  173167  173168  173168       0  173170  173171
  173171       0  173173  173174  173174       0  173176  173177  173177       0
  173179  173180  173180       0  173182  173183  173183       0  173185  173186
  173186       0  173188  173189  173189       0  173191  173192  173192       0
  173194  173195  173195       0  173197  173198  173198       0  173200  173201
  173201       0  173203  173204  173204       0  173206  173207  173207       0
  173209  173210  173210       0  173212  173213  173213       0  173215  173216
  173216       0  173218  173219  173219       0  173221  173222  173222       0
  173224  173225  173225       0  173227  173228  173228       0  173230  173231
  173231       0  173233  173234  173234       0  173236  173237  173237       0
  173239  173240  173240       0  173242  173243  173243       0  173245  173246
  173246       0  173248  173249  173249       0  173251  173252  173252       0
  173254  173255  173255       0  173257  173258  173258       0  173260  173261
  173261       0  173263  173264  173264       0  173266  173267  173267       0
  173269  173270  173270       0  173272  173273  173273       0  173275  173276
  173276       0  173278  173279  173279       0  173281  173282  173282       0
  173284  173285  173285       0  173287  173288  173288       0  173290  173291
  173291       0  173293  173294  173294       0  173296  173297  173297       0
  173299  173300  173300       0  173302  173303  173303       0  173305  173306
  173306       0  173308  173309  173309       0  173311  173312  173312       0
  173314  173315  173315       0  173317  173318  173318       0  173320  173321
  173321       0  173323  173324  173324       0  173326  173327  173327       0
  173329  173330  173330       0  173332  173333  173333       0  173335  173336
  173336       0  173338  173339  173339       0  173341  173342  173342       0
  173344  173345  173345       0  173347  173348  173348       0  173350  173351
  173351       0  173353  173354  173354       0  173356  173357  173357       0
  173359  173360  173360       0  173362  173363  173363       0  173365  173366
  173366       0  173368  173369  173369       0  173371  173372  173372       0
  173374  173375  173375       0  173377  173378  173378       0  173380  173381
  173381       0  173383  173384  173384       0  173386  173387  173387       0
  173389  173390  173390       0  173392  173393  173393       0  173395  173396
  173396       0  173398  173399  173399       0  173401  173402  173402       0
  173404  173405  173405       0  173407  173408  173408       0  173410  173411
  173411       0  173413  173414  173414       0  173416  173417  173417       0
  173419  173420  173420       0  173422  173423  173423       0  173425  173426
  173426       0  173428  173429  173429       0  173431  173432  173432       0
  173434  173435  173435       0  173437  173438  173438       0  173440  173441
  173441       0  173443  173444  173444       0  173446  173447  173447       0
  173449  173450  173450       0  173452  173453  173453       0  173455  173456
  173456       0  173458  173459  173459       0  173461  173462  173462       0
  173464  173465  173465       0  173467  173468  173468       0  173470  173471
  173471       0  173473  173474  173474       0  173476  173477  173477       0
  173479  173480  173480       0  173482  173483  173483       0  173485  173486
  173486       0  173488  173489  173489       0  173491  173492  173492       0
  173494  173495  173495       0  173497  173498  173498       0  173500  173501
  173501       0  173503  173504  173504       0  173506  173507  173507       0
  173509  173510  173510       0  173512  173513  173513       0  173515  173516
  173516       0  173518  173519  173519       0  173521  173522  173522       0
  173524  173525  173525       0  173527  173528  173528       0  173530  173531
  173531       0  173533  173534  173534       0  173536  173537  173537       0
  173539  173540  173540       0  173542  173543  173543       0  173545  173546
  173546       0  173548  173549  173549       0  173551  173552  173552       0
  173554  173555  173555       0  173557  173558  173558       0  173560  173561
  173561       0  173563  173564  173564       0  173566  173567  173567       0
  173569  173570  173570       0  173572  173573  173573       0  173575  173576
  173576       0  173578  173579  173579       0  173581  173582  173582       0
  173584  173585  173585       0  173587  173588  173588       0  173590  173591
  173591       0  173593  173594  173594       0  173596  173597  173597       0
  173599  173600  173600       0  173602  173603  173603       0  173605  173606
  173606       0  173608  173609  173609       0  173611  173612  173612       0
  173614  173615  173615       0  173617  173618  173618       0  173620  173621
  173621       0  173623  173624  173624       0  173626  173627  173627       0
  173629  173630  173630       0  173632  173633  173633       0  173635  173636
  173636       0  173638  173639  173639       0  173641  173642  173642       0
  173644  173645  173645       0  173647  173648  173648       0  173650  173651
  173651       0  173653  173654  173654       0  173656  173657  173657       0
  173659  173660  173660       0  173662  173663  173663       0  173665  173666
  173666       0  173668  173669  173669       0  173671  173672  173672       0
  173674  173675  173675       0  173677  173678  173678       0  173680  173681
  173681       0  173683  173684  173684       0  173686  173687  173687       0
  173689  173690  173690       0  173692  173693  173693       0  173695  173696
  173696       0  173698  173699  173699       0  173701  173702  173702       0
  173704  173705  173705       0  173707  173708  173708       0  173710  173711
  173711       0  173713  173714  173714       0  173716  173717  173717       0
  173719  173720  173720       0  173722  173723  173723       0  173725  173726
  173726       0  173728  173729  173729       0  173731  173732  173732       0
  173734  173735  173735       0  173737  173738  173738       0  173740  173741
  173741       0  173743  173744  173744       0  173746  173747  173747       0
  173749  173750  173750       0  173752  173753  173753       0  173755  173756
  173756       0  173758  173759  173759       0  173761  173762  173762       0
  173764  173765  173765       0  173767  173768  173768       0  173770  173771
  173771       0  173773  173774  173774       0  173776  173777  173777       0
  173779  173780  173780       0  173782  173783  173783       0  173785  173786
  173786       0  173788  173789  173789       0  173791  173792  173792       0
  173794  173795  173795       0  173797  173798  173798       0  173800  173801
  173801       0  173803  173804  173804       0  173806  173807  173807       0
  173809  173810  173810       0  173812  173813  173813       0  173815  173816
  173816       0  173818  173819  173819       0  173821  173822  173822       0
  173824  173825  173825       0  173827  173828  173828       0  173830  173831
  173831       0  173833  173834  173834       0  173836  173837  173837       0
  173839  173840  173840       0  173842  173843  173843       0  173845  173846
  173846       0  173848  173849  173849       0  173851  173852  173852       0
  173854  173855  173855       0  173857  173858  173858       0  173860  173861
  173861       0  173863  173864  173864       0  173866  173867  173867       0
  173869  173870  173870       0  173872  173873  173873       0  173875  173876
  173876       0  173878  173879  173879       0  173881  173882  173882       0
  173884  173885  173885       0  173887  173888  173888       0  173890  173891
  173891       0  173893  173894  173894       0  173896  173897  173897       0
  173899  173900  173900       0  173902  173903  173903       0  173905  173906
  173906       0  173908  173909  173909       0  173911  173912  173912       0
  173914  173915  173915       0  173917  173918  173918       0  173920  173921
  173921       0  173923  173924  173924       0  173926  173927  173927       0
  173929  173930  173930       0  173932  173933  173933       0  173935  173936
  173936       0  173938  173939  173939       0  173941  173942  173942       0
  173944  173945  173945       0  173947  173948  173948       0  173950  173951
  173951       0  173953  173954  173954       0  173956  173957  173957       0
  173959  173960  173960       0  173962  173963  173963       0  173965  173966
  173966       0  173968  173969  173969       0  173971  173972  173972       0
  173974  173975  173975       0  173977  173978  173978       0  173980  173981
  173981       0  173983  173984  173984       0  173986  173987  173987       0
  173989  173990  173990       0  173992  173993  173993       0  173995  173996
  173996       0  173998  173999  173999       0  174001  174002  174002       0
  174004  174005  174005       0  174007  174008  174008       0  174010  174011
  174011       0  174013  174014  174014       0  174016  174017  174017       0
  174019  174020  174020       0  174022  174023  174023       0  174025  174026
  174026       0  174028  174029  174029       0  174031  174032  174032       0
  174034  174035  174035       0  174037  174038  174038       0  174040  174041
  174041       0  174043  174044  174044       0  174046  174047  174047       0
  174049  174050  174050       0  174052  174053  174053       0  174055  174056
  174056       0  174058  174059  174059       0  174061  174062  174062       0
  174064  174065  174065       0  174067  174068  174068       0  174070  174071
  174071       0  174073  174074  174074       0  174076  174077  174077       0
  174079  174080  174080       0  174082  174083  174083       0  174085  174086
  174086       0  174088  174089  174089       0  174091  174092  174092       0
  174094  174095  174095       0  174097  174098  174098       0  174100  174101
  174101       0  174103  174104  174104       0  174106  174107  174107       0
  174109  174110  174110       0  174112  174113  174113       0  174115  174116
  174116       0  174118  174119  174119       0  174121  174122  174122       0
  174124  174125  174125       0  174127  174128  174128       0  174130  174131
  174131       0  174133  174134  174134       0  174136  174137  174137       0
  174139  174140  174140       0  174142  174143  174143       0  174145  174146
  174146       0  174148  174149  174149       0  174151  174152  174152       0
  174154  174155  174155       0  174157  174158  174158       0  174160  174161
  174161       0  174163  174164  174164       0  174166  174167  174167       0
  174169  174170  174170       0  174172  174173  174173       0  174175  174176
  174176       0  174178  174179  174179       0  174181  174182  174182       0
  174184  174185  174185       0  174187  174188  174188       0  174190  174191
  174191       0  174193  174194  174194       0  174196  174197  174197       0
  174199  174200  174200       0  174202  174203  174203       0  174205  174206
  174206       0  174208  174209  174209       0  174211  174212  174212       0
  174214  174215  174215       0  174217  174218  174218       0  174220  174221
  174221       0  174223  174224  174224       0  174226  174227  174227       0
  174229  174230  174230       0  174232  174233  174233       0  174235  174236
  174236       0  174238  174239  174239       0  174241  174242  174242       0
  174244  174245  174245       0  174247  174248  174248       0  174250  174251
  174251       0  174253  174254  174254       0  174256  174257  174257       0
  174259  174260  174260       0  174262  174263  174263       0  174265  174266
  174266       0  174268  174269  174269       0  174271  174272  174272       0
  174274  174275  174275       0  174277  174278  174278       0  174280  174281
  174281       0  174283  174284  174284       0  174286  174287  174287       0
  174289  174290  174290       0  174292  174293  174293       0  174295  174296
  174296       0  174298  174299  174299       0  174301  174302  174302       0
  174304  174305  174305       0  174307  174308  174308       0  174310  174311
  174311       0  174313  174314  174314       0  174316  174317  174317       0
  174319  174320  174320       0  174322  174323  174323       0  174325  174326
  174326       0  174328  174329  174329       0  174331  174332  174332       0
  174334  174335  174335       0  174337  174338  174338       0  174340  174341
  174341       0  174343  174344  174344       0  174346  174347  174347       0
  174349  174350  174350       0  174352  174353  174353       0  174355  174356
  174356       0  174358  174359  174359       0  174361  174362  174362       0
  174364  174365  174365       0  174367  174368  174368       0  174370  174371
  174371       0  174373  174374  174374       0  174376  174377  174377       0
  174379  174380  174380       0  174382  174383  174383       0  174385  174386
  174386       0  174388  174389  174389       0  174391  174392  174392       0
  174394  174395  174395       0  174397  174398  174398       0  174400  174401
  174401       0  174403  174404  174404       0  174406  174407  174407       0
  174409  174410  174410       0  174412  174413  174413       0  174415  174416
  174416       0  174418  174419  174419       0  174421  174422  174422       0
  174424  174425  174425       0  174427  174428  174428       0  174430  174431
  174431       0  174433  174434  174434       0  174436  174437  174437       0
  174439  174440  174440       0  174442  174443  174443       0  174445  174446
  174446       0  174448  174449  174449       0  174451  174452  174452       0
  174454  174455  174455       0  174457  174458  174458       0  174460  174461
  174461       0  174463  174464  174464       0  174466  174467  174467       0
  174469  174470  174470       0  174472  174473  174473       0  174475  174476
  174476       0  174478  174479  174479       0  174481  174482  174482       0
  174484  174485  174485       0  174487  174488  174488       0  174490  174491
  174491       0  174493  174494  174494       0  174496  174497  174497       0
  174499  174500  174500       0  174502  174503  174503       0  174505  174506
  174506       0  174508  174509  174509       0  174511  174512  174512       0
  174514  174515  174515       0  174517  174518  174518       0  174520  174521
  174521       0  174523  174524  174524       0  174526  174527  174527       0
  174529  174530  174530       0  174532  174533  174533       0  174535  174536
  174536       0  174538  174539  174539       0  174541  174542  174542       0
  174544  174545  174545       0  174547  174548  174548       0  174550  174551
  174551       0  174553  174554  174554       0  174556  174557  174557       0
  174559  174560  174560       0  174562  174563  174563       0  174565  174566
  174566       0  174568  174569  174569       0  174571  174572  174572       0
  174574  174575  174575       0  174577  174578  174578       0  174580  174581
  174581       0  174583  174584  174584       0  174586  174587  174587       0
  174589  174590  174590       0  174592  174593  174593       0  174595  174596
  174596       0  174598  174599  174599       0  174601  174602  174602       0
  174604  174605  174605       0  174607  174608  174608       0  174610  174611
  174611       0  174613  174614  174614       0  174616  174617  174617       0
  174619  174620  174620       0  174622  174623  174623       0  174625  174626
  174626       0  174628  174629  174629       0  174631  174632  174632       0
  174634  174635  174635       0  174637  174638  174638       0  174640  174641
  174641       0  174643  174644  174644       0  174646  174647  174647       0
  174649  174650  174650       0  174652  174653  174653       0  174655  174656
  174656       0  174658  174659  174659       0  174661  174662  174662       0
  174664  174665  174665       0  174667  174668  174668       0  174670  174671
  174671       0  174673  174674  174674       0  174676  174677  174677       0
  174679  174680  174680       0  174682  174683  174683       0  174685  174686
  174686       0  174688  174689  174689       0  174691  174692  174692       0
  174694  174695  174695       0  174697  174698  174698       0  174700  174701
  174701       0  174703  174704  174704       0  174706  174707  174707       0
  174709  174710  174710       0  174712  174713  174713       0  174715  174716
  174716       0  174718  174719  174719       0  174721  174722  174722       0
  174724  174725  174725       0  174727  174728  174728       0  174730  174731
  174731       0  174733  174734  174734       0  174736  174737  174737       0
  174739  174740  174740       0  174742  174743  174743       0  174745  174746
  174746       0  174748  174749  174749       0  174751  174752  174752       0
  174754  174755  174755       0  174757  174758  174758       0  174760  174761
  174761       0  174763  174764  174764       0  174766  174767  174767       0
  174769  174770  174770       0  174772  174773  174773       0  174775  174776
  174776       0  174778  174779  174779       0  174781  174782  174782       0
  174784  174785  174785       0  174787  174788  174788       0  174790  174791
  174791       0  174793  174794  174794       0  174796  174797  174797       0
  174799  174800  174800       0  174802  174803  174803       0  174805  174806
  174806       0  174808  174809  174809       0  174811  174812  174812       0
  174814  174815  174815       0  174817  174818  174818       0  174820  174821
  174821       0  174823  174824  174824       0  174826  174827  174827       0
  174829  174830  174830       0  174832  174833  174833       0  174835  174836
  174836       0  174838  174839  174839       0  174841  174842  174842       0
  174844  174845  174845       0  174847  174848  174848       0  174850  174851
  174851       0  174853  174854  174854       0  174856  174857  174857       0
  174859  174860  174860       0  174862  174863  174863       0  174865  174866
  174866       0  174868  174869  174869       0  174871  174872  174872       0
  174874  174875  174875       0  174877  174878  174878       0  174880  174881
  174881       0  174883  174884  174884       0  174886  174887  174887       0
  174889  174890  174890       0  174892  174893  174893       0  174895  174896
  174896       0  174898  174899  174899       0  174901  174902  174902       0
  174904  174905  174905       0  174907  174908  174908       0  174910  174911
  174911       0  174913  174914  174914       0  174916  174917  174917       0
  174919  174920  174920       0  174922  174923  174923       0  174925  174926
  174926       0  174928  174929  174929       0  174931  174932  174932       0
  174934  174935  174935       0  174937  174938  174938       0  174940  174941
  174941       0  174943  174944  174944       0  174946  174947  174947       0
  174949  174950  174950       0  174952  174953  174953       0  174955  174956
  174956       0  174958  174959  174959       0  174961  174962  174962       0
  174964  174965  174965       0  174967  174968  174968       0  174970  174971
  174971       0  174973  174974  174974       0  174976  174977  174977       0
  174979  174980  174980       0  174982  174983  174983       0  174985  174986
  174986       0  174988  174989  174989       0  174991  174992  174992       0
  174994  174995  174995       0  174997  174998  174998       0  175000  175001
  175001       0  175003  175004  175004       0  175006  175007  175007       0
  175009  175010  175010       0  175012  175013  175013       0  175015  175016
  175016       0  175018  175019  175019       0  175021  175022  175022       0
  175024  175025  175025       0  175027  175028  175028       0  175030  175031
  175031       0  175033  175034  175034       0  175036  175037  175037       0
  175039  175040  175040       0  175042  175043  175043       0  175045  175046
  175046       0  175048  175049  175049       0  175051  175052  175052       0
  175054  175055  175055       0  175057  175058  175058       0  175060  175061
  175061       0  175063  175064  175064       0  175066  175067  175067       0
  175069  175070  175070       0  175072  175073  175073       0  175075  175076
  175076       0  175078  175079  175079       0  175081  175082  175082       0
  175084  175085  175085       0  175087  175088  175088       0  175090  175091
  175091       0  175093  175094  175094       0  175096  175097  175097       0
  175099  175100  175100       0  175102  175103  175103       0  175105  175106
  175106       0  175108  175109  175109       0  175111  175112  175112       0
  175114  175115  175115       0  175117  175118  175118       0  175120  175121
  175121       0  175123  175124  175124       0  175126  175127  175127       0
  175129  175130  175130       0  175132  175133  175133       0  175135  175136
  175136       0  175138  175139  175139       0  175141  175142  175142       0
  175144  175145  175145       0  175147  175148  175148       0  175150  175151
  175151       0  175153  175154  175154       0  175156  175157  175157       0
  175159  175160  175160       0  175162  175163  175163       0  175165  175166
  175166       0  175168  175169  175169       0  175171  175172  175172       0
  175174  175175  175175       0  175177  175178  175178       0  175180  175181
  175181       0  175183  175184  175184       0  175186  175187  175187       0
  175189  175190  175190       0  175192  175193  175193       0  175195  175196
  175196       0  175198  175199  175199       0  175201  175202  175202       0
  175204  175205  175205       0  175207  175208  175208       0  175210  175211
  175211       0  175213  175214  175214       0  175216  175217  175217       0
  175219  175220  175220       0  175222  175223  175223       0  175225  175226
  175226       0  175228  175229  175229       0  175231  175232  175232       0
  175234  175235  175235       0  175237  175238  175238       0  175240  175241
  175241       0  175243  175244  175244       0  175246  175247  175247       0
  175249  175250  175250       0  175252  175253  175253       0  175255  175256
  175256       0  175258  175259  175259       0  175261  175262  175262       0
  175264  175265  175265       0  175267  175268  175268       0  175270  175271
  175271       0  175273  175274  175274       0  175276  175277  175277       0
  175279  175280  175280       0  175282  175283  175283       0  175285  175286
  175286       0  175288  175289  175289       0  175291  175292  175292       0
  175294  175295  175295       0  175297  175298  175298       0  175300  175301
  175301       0  175303  175304  175304       0  175306  175307  175307       0
  175309  175310  175310       0  175312  175313  175313       0  175315  175316
  175316       0  175318  175319  175319       0  175321  175322  175322       0
  175324  175325  175325       0  175327  175328  175328       0  175330  175331
  175331       0  175333  175334  175334       0  175336  175337  175337       0
  175339  175340  175340       0  175342  175343  175343       0  175345  175346
  175346       0  175348  175349  175349       0  175351  175352  175352       0
  175354  175355  175355       0  175357  175358  175358       0  175360  175361
  175361       0  175363  175364  175364       0  175366  175367  175367       0
  175369  175370  175370       0  175372  175373  175373       0  175375  175376
  175376       0  175378  175379  175379       0  175381  175382  175382       0
  175384  175385  175385       0  175387  175388  175388       0  175390  175391
  175391       0  175393  175394  175394       0  175396  175397  175397       0
  175399  175400  175400       0  175402  175403  175403       0  175405  175406
  175406       0  175408  175409  175409       0  175411  175412  175412       0
  175414  175415  175415       0  175417  175418  175418       0  175420  175421
  175421       0  175423  175424  175424       0  175426  175427  175427       0
  175429  175430  175430       0  175432  175433  175433       0  175435  175436
  175436       0  175438  175439  175439       0  175441  175442  175442       0
  175444  175445  175445       0  175447  175448  175448       0  175450  175451
  175451       0  175453  175454  175454       0  175456  175457  175457       0
  175459  175460  175460       0  175462  175463  175463       0  175465  175466
  175466       0  175468  175469  175469       0  175471  175472  175472       0
  175474  175475  175475       0  175477  175478  175478       0  175480  175481
  175481       0  175483  175484  175484       0  175486  175487  175487       0
  175489  175490  175490       0  175492  175493  175493       0  175495  175496
  175496       0  175498  175499  175499       0  175501  175502  175502       0
  175504  175505  175505       0  175507  175508  175508       0  175510  175511
  175511       0  175513  175514  175514       0  175516  175517  175517       0
  175519  175520  175520       0  175522  175523  175523       0  175525  175526
  175526       0  175528  175529  175529       0  175531  175532  175532       0
  175534  175535  175535       0  175537  175538  175538       0  175540  175541
  175541       0  175543  175544  175544       0  175546  175547  175547       0
  175549  175550  175550       0  175552  175553  175553       0  175555  175556
  175556       0  175558  175559  175559       0  175561  175562  175562       0
  175564  175565  175565       0  175567  175568  175568       0  175570  175571
  175571       0  175573  175574  175574       0  175576  175577  175577       0
  175579  175580  175580       0  175582  175583  175583       0  175585  175586
  175586       0  175588  175589  175589       0  175591  175592  175592       0
  175594  175595  175595       0  175597  175598  175598       0  175600  175601
  175601       0  175603  175604  175604       0  175606  175607  175607       0
  175609  175610  175610       0  175612  175613  175613       0  175615  175616
  175616       0  175618  175619  175619       0  175621  175622  175622       0
  175624  175625  175625       0  175627  175628  175628       0  175630  175631
  175631       0  175633  175634  175634       0  175636  175637  175637       0
  175639  175640  175640       0  175642  175643  175643       0  175645  175646
  175646       0  175648  175649  175649       0  175651  175652  175652       0
  175654  175655  175655       0  175657  175658  175658       0  175660  175661
  175661       0  175663  175664  175664       0  175666  175667  175667       0
  175669  175670  175670       0  175672  175673  175673       0  175675  175676
  175676       0  175678  175679  175679       0  175681  175682  175682       0
  175684  175685  175685       0  175687  175688  175688       0  175690  175691
  175691       0  175693  175694  175694       0  175696  175697  175697       0
  175699  175700  175700       0  175702  175703  175703       0  175705  175706
  175706       0  175708  175709  175709       0  175711  175712  175712       0
  175714  175715  175715       0  175717  175718  175718       0  175720  175721
  175721       0  175723  175724  175724       0  175726  175727  175727       0
  175729  175730  175730       0  175732  175733  175733       0  175735  175736
  175736       0  175738  175739  175739       0  175741  175742  175742       0
  175744  175745  175745       0  175747  175748  175748       0  175750  175751
  175751       0  175753  175754  175754       0  175756  175757  175757       0
  175759  175760  175760       0  175762  175763  175763       0  175765  175766
  175766       0  175768  175769  175769       0  175771  175772  175772       0
  175774  175775  175775       0  175777  175778  175778       0  175780  175781
  175781       0  175783  175784  175784       0  175786  175787  175787       0
  175789  175790  175790       0  175792  175793  175793       0  175795  175796
  175796       0  175798  175799  175799       0  175801  175802  175802       0
  175804  175805  175805       0  175807  175808  175808       0  175810  175811
  175811       0  175813  175814  175814       0  175816  175817  175817       0
  175819  175820  175820       0  175822  175823  175823       0  175825  175826
  175826       0  175828  175829  175829       0  175831  175832  175832       0
  175834  175835  175835       0  175837  175838  175838       0  175840  175841
  175841       0  175843  175844  175844       0  175846  175847  175847       0
  175849  175850  175850       0  175852  175853  175853       0  175855  175856
  175856       0  175858  175859  175859       0  175861  175862  175862       0
  175864  175865  175865       0  175867  175868  175868       0  175870  175871
  175871       0  175873  175874  175874       0  175876  175877  175877       0
  175879  175880  175880       0  175882  175883  175883       0  175885  175886
  175886       0  175888  175889  175889       0  175891  175892  175892       0
  175894  175895  175895       0  175897  175898  175898       0  175900  175901
  175901       0  175903  175904  175904       0  175906  175907  175907       0
  175909  175910  175910       0  175912  175913  175913       0  175915  175916
  175916       0  175918  175919  175919       0  175921  175922  175922       0
  175924  175925  175925       0  175927  175928  175928       0  175930  175931
  175931       0  175933  175934  175934       0  175936  175937  175937       0
  175939  175940  175940       0  175942  175943  175943       0  175945  175946
  175946       0  175948  175949  175949       0  175951  175952  175952       0
  175954  175955  175955       0  175957  175958  175958       0  175960  175961
  175961       0  175963  175964  175964       0  175966  175967  175967       0
  175969  175970  175970       0  175972  175973  175973       0  175975  175976
  175976       0  175978  175979  175979       0  175981  175982  175982       0
  175984  175985  175985       0  175987  175988  175988       0  175990  175991
  175991       0  175993  175994  175994       0  175996  175997  175997       0
  175999  176000  176000       0  176002  176003  176003       0  176005  176006
  176006       0  176008  176009  176009       0  176011  176012  176012       0
  176014  176015  176015       0  176017  176018  176018       0  176020  176021
  176021       0  176023  176024  176024       0  176026  176027  176027       0
  176029  176030  176030       0  176032  176033  176033       0  176035  176036
  176036       0  176038  176039  176039       0  176041  176042  176042       0
  176044  176045  176045       0  176047  176048  176048       0  176050  176051
  176051       0  176053  176054  176054       0  176056  176057  176057       0
  176059  176060  176060       0  176062  176063  176063       0  176065  176066
  176066       0  176068  176069  176069       0  176071  176072  176072       0
  176074  176075  176075       0  176077  176078  176078       0  176080  176081
  176081       0  176083  176084  176084       0  176086  176087  176087       0
  176089  176090  176090       0  176092  176093  176093       0  176095  176096
  176096       0  176098  176099  176099       0  176101  176102  176102       0
  176104  176105  176105       0  176107  176108  176108       0  176110  176111
  176111       0  176113  176114  176114       0  176116  176117  176117       0
  176119  176120  176120       0  176122  176123  176123       0  176125  176126
  176126       0  176128  176129  176129       0  176131  176132  176132       0
  176134  176135  176135       0  176137  176138  176138       0  176140  176141
  176141       0  176143  176144  176144       0  176146  176147  176147       0
  176149  176150  176150       0  176152  176153  176153       0  176155  176156
  176156       0  176158  176159  176159       0  176161  176162  176162       0
  176164  176165  176165       0  176167  176168  176168       0  176170  176171
  176171       0  176173  176174  176174       0  176176  176177  176177       0
  176179  176180  176180       0  176182  176183  176183       0  176185  176186
  176186       0  176188  176189  176189       0  176191  176192  176192       0
  176194  176195  176195       0  176197  176198  176198       0  176200  176201
  176201       0  176203  176204  176204       0  176206  176207  176207       0
  176209  176210  176210       0  176212  176213  176213       0  176215  176216
  176216       0  176218  176219  176219       0  176221  176222  176222       0
  176224  176225  176225       0  176227  176228  176228       0  176230  176231
  176231       0  176233  176234  176234       0  176236  176237  176237       0
  176239  176240  176240       0  176242  176243  176243       0  176245  176246
  176246       0  176248  176249  176249       0  176251  176252  176252       0
  176254  176255  176255       0  176257  176258  176258       0  176260  176261
  176261       0  176263  176264  176264       0  176266  176267  176267       0
  176269  176270  176270       0  176272  176273  176273       0  176275  176276
  176276       0  176278  176279  176279       0  176281  176282  176282       0
  176284  176285  176285       0  176287  176288  176288       0  176290  176291
  176291       0  176293  176294  176294       0  176296  176297  176297       0
  176299  176300  176300       0  176302  176303  176303       0  176305  176306
  176306       0  176308  176309  176309       0  176311  176312  176312       0
  176314  176315  176315       0  176317  176318  176318       0  176320  176321
  176321       0  176323  176324  176324       0  176326  176327  176327       0
  176329  176330  176330       0  176332  176333  176333       0  176335  176336
  176336       0  176338  176339  176339       0  176341  176342  176342       0
  176344  176345  176345       0  176347  176348  176348       0  176350  176351
  176351       0  176353  176354  176354       0  176356  176357  176357       0
  176359  176360  176360       0  176362  176363  176363       0  176365  176366
  176366       0  176368  176369  176369       0  176371  176372  176372       0
  176374  176375  176375       0  176377  176378  176378       0  176380  176381
  176381       0  176383  176384  176384       0  176386  176387  176387       0
  176389  176390  176390       0  176392  176393  176393       0  176395  176396
  176396       0  176398  176399  176399       0  176401  176402  176402       0
  176404  176405  176405       0  176407  176408  176408       0  176410  176411
  176411       0  176413  176414  176414       0  176416  176417  176417       0
  176419  176420  176420       0  176422  176423  176423       0  176425  176426
  176426       0  176428  176429  176429       0  176431  176432  176432       0
  176434  176435  176435       0  176437  176438  176438       0  176440  176441
  176441       0  176443  176444  176444       0  176446  176447  176447       0
  176449  176450  176450       0  176452  176453  176453       0  176455  176456
  176456       0  176458  176459  176459       0  176461  176462  176462       0
  176464  176465  176465       0  176467  176468  176468       0  176470  176471
  176471       0  176473  176474  176474       0  176476  176477  176477       0
  176479  176480  176480       0  176482  176483  176483       0  176485  176486
  176486       0  176488  176489  176489       0  176491  176492  176492       0
  176494  176495  176495       0  176497  176498  176498       0  176500  176501
  176501       0  176503  176504  176504       0  176506  176507  176507       0
  176509  176510  176510       0  176512  176513  176513       0  176515  176516
  176516       0  176518  176519  176519       0  176521  176522  176522       0
  176524  176525  176525       0  176527  176528  176528       0  176530  176531
  176531       0  176533  176534  176534       0  176536  176537  176537       0
  176539  176540  176540       0  176542  176543  176543       0  176545  176546
  176546       0  176548  176549  176549       0  176551  176552  176552       0
  176554  176555  176555       0  176557  176558  176558       0  176560  176561
  176561       0  176563  176564  176564       0  176566  176567  176567       0
  176569  176570  176570       0  176572  176573  176573       0  176575  176576
  176576       0  176578  176579  176579       0  176581  176582  176582       0
  176584  176585  176585       0  176587  176588  176588       0  176590  176591
  176591       0  176593  176594  176594       0  176596  176597  176597       0
  176599  176600  176600       0  176602  176603  176603       0  176605  176606
  176606       0  176608  176609  176609       0  176611  176612  176612       0
  176614  176615  176615       0  176617  176618  176618       0  176620  176621
  176621       0  176623  176624  176624       0  176626  176627  176627       0
  176629  176630  176630       0  176632  176633  176633       0  176635  176636
  176636       0  176638  176639  176639       0  176641  176642  176642       0
  176644  176645  176645       0  176647  176648  176648       0  176650  176651
  176651       0  176653  176654  176654       0  176656  176657  176657       0
  176659  176660  176660       0  176662  176663  176663       0  176665  176666
  176666       0  176668  176669  176669       0  176671  176672  176672       0
  176674  176675  176675       0  176677  176678  176678       0  176680  176681
  176681       0  176683  176684  176684       0  176686  176687  176687       0
  176689  176690  176690       0  176692  176693  176693       0  176695  176696
  176696       0  176698  176699  176699       0  176701  176702  176702       0
  176704  176705  176705       0  176707  176708  176708       0  176710  176711
  176711       0  176713  176714  176714       0  176716  176717  176717       0
  176719  176720  176720       0  176722  176723  176723       0  176725  176726
```
