## Supplementary material for "How a pathogenic mutation impairs Hsp60 functional dynamics from monomeric to fully assembled states": Input scripts and videos: D_WT_ASPASH_ADP.rst (part 4 of 20)

```
 135.2960132 106.6595779  82.1076333 135.4819896 106.7764967  79.9565029
 134.9387478 106.3927879  79.0909678 135.4887702 107.8637799  79.8696357
 136.9397845 106.2780164  79.8713223 136.9858654 105.2188588  80.1022985
 137.4819529 106.5107285  78.4616871 138.4890495 106.1050035  78.3721339
 136.8416913 106.0135077  77.7317025 137.5070694 107.5752231  78.2449946
 137.8760950 107.0080639  80.8325755 138.8819829 106.5966016  80.7444463
 137.9061025 108.0631191  80.5687084 137.5361630 106.8803452  81.8580808
 133.3820430 107.1591954  81.3187147 133.2624902 108.0583561  82.1546128
 132.3761669 106.7903951  80.5149377 132.5430603 106.0454153  79.8415409
 131.0845758 107.4823983  80.4536306 131.2596250 108.5295357  80.1974284
 130.2287622 106.8586363  79.3456312 129.2636761 107.3642899  79.2968623
 130.7337332 106.9732865  78.3883938 130.0651606 105.7975135  79.5368690
 130.3516704 107.4572173  81.8014000 129.9457922 108.5114903  82.2974895
 130.2744924 106.2872100  82.4581179 130.6090242 105.4512870  81.9816628
 129.7413477 106.1779083  83.8284524 128.7034845 106.5117003  83.8307040
 129.7779852 104.7145991  84.3079247 129.0394284 104.1420308  83.7429892
 130.7635532 104.2865590  84.1205541 129.4639439 104.6190425  85.8149527
 130.2997575 105.0045075  86.4013163 128.5801365 105.2187026  86.0350582
 129.1765650 103.2035478  86.2921962 128.9058940 103.2580874  87.3392873
 128.3082418 102.8267093  85.7620776 130.3365795 102.3018858  86.1766837
 131.1940026 102.6672655  85.7782253 130.4243840 101.1113243  86.7369843
 129.4113165 100.5668842  87.3368193 128.5190901 101.0238188  87.3408700
 129.4869447  99.6436488  87.7586636 131.5424474 100.4493175  86.7211517
 132.3393052 100.8750014  86.2814353 131.5994768  99.5467831  87.1632977
 130.4759539 107.1016421  84.7964420 129.8340090 107.7676424  85.6053121
 131.8051224 107.1562515  84.7235641 132.2796509 106.6175783  84.0090245
 132.5934921 107.9461487  85.6707394 132.2540256 107.7003547  86.6762272
 134.0639089 107.5425653  85.5788396 134.1321131 106.4670388  85.4069193
 134.5594448 108.0580567  84.7524483 134.6886305 107.8070200  86.8227046
 134.9675885 108.7500998  86.8596215 132.3998543 109.4581953  85.5001994
 132.3156846 110.1804043  86.4935908 132.2748404 109.9387490  84.2579412
 132.3648445 109.2877481  83.4809382 131.9412395 111.3413066  83.9537758
 132.6069892 111.9964998  84.5165116 132.1573032 111.6267508  82.4478110
 131.5963029 110.8857144  81.8767507 131.6602210 113.0303839  82.0474245
 131.8309833 113.2076906  80.9857860 130.5868350 113.1186877  82.2149469
 132.1784780 113.7954451  82.6267231 133.6583304 111.4818022  82.1038544
 134.2189130 112.2902850  82.5715913 134.0346650 110.5469277  82.5100052
 133.9680338 111.4638773  80.6039693 135.0062770 111.1706924  80.4496246
 133.3203692 110.7494856  80.0937471 133.8311116 112.4588090  80.1861020
 130.5163737 111.6698034  84.4219946 130.3165765 112.6993631  85.0665129
 129.5501605 110.7781876  84.1753814 129.7769318 109.9646572  83.6121302
 128.1677023 110.9384592  84.6293067 127.7904234 111.8795980  84.2347605
 127.3195446 109.8056396  84.0369818 126.2770901 109.9416044  84.3237163
 127.3907784 109.8260653  82.9496514 127.6620899 108.8362916  84.3986981
 128.0556240 111.0043668  86.1664125 127.4896058 111.9548455  86.7081769
 128.6667655 110.0480209  86.8812617 129.1406378 109.3100629  86.3691553
 128.6741781 109.9797674  88.3494369 127.6396479 109.9494006  88.6972815
 129.4026245 108.6926325  88.7913555 128.9471268 107.8313631  88.3017450
 130.4462663 108.7472777  88.4702755 129.3388112 108.4925236  90.3162861
 129.6155351 109.4328835  90.7920886 128.3117469 108.2564131  90.6119725
 130.2715731 107.3619269  90.8049860 129.6429117 106.5271647  91.1238278
 130.9159869 106.9958864  89.9979672 131.1309781 107.7762944  92.0153608
 130.4548499 108.0471260  92.8369715 131.7319083 106.9208550  92.3385491
 132.0200654 108.9384529  91.7493548 132.5371705 109.1824116  92.5835278
 132.6749742 108.7987156  90.9901011 131.4539548 109.7663606  91.6009445
 129.3017462 111.2273563  88.9760516 128.6947816 111.8325030  89.8552291
 130.5095349 111.6090896  88.5527175 130.9380083 111.0920825  87.7910736
 131.2209390 112.7734371  89.1141449 131.2271824 112.7004079  90.2053597
 132.6709601 112.8123459  88.6150580 132.6362043 112.8203619  87.5241010
 133.1199050 113.7564201  88.9222986 133.5771671 111.6519934  89.0581794
 133.0702226 110.6978520  88.8786084 134.4329988 111.7019676  88.3955818
 134.1437415 111.7561102  90.4854298 134.4972021 112.8940358  90.8937390
 134.3236515 110.7032065  91.1381192 130.5614108 114.1121643  88.7464153
 130.5570282 115.0263010  89.5696618 129.9884258 114.2258912  87.5442743
 130.0711748 113.4545050  86.8860160 129.2057524 115.3974276  87.1667355
 129.8003787 116.2987730  87.2905838 128.9276497 115.3199666  86.1250910
 127.9569662 115.5424652  88.0291328 127.7434653 116.6164864  88.5865443
 127.1801096 114.4685579  88.2321541 127.3778630 113.6022643  87.7393375
 126.0352506 114.4898502  89.1526092 125.3592029 115.2680352  88.8300689
 125.2674295 113.1531929  89.1293819 125.9780855 112.3625202  89.3571530
 124.5388570 113.1775347  89.9406791 124.4827214 112.7491567  87.8854104
 123.9738455 113.7027948  86.9839345 124.2068642 114.7446222  87.1200752
 123.1548115 113.2991476  85.9111522 122.7376834 114.0249954  85.2323703
 122.8592571 111.9424677  85.7184432 122.2364862 111.6271621  84.8950926
 123.3551190 110.9913465  86.6167705 123.0886108 109.9557071  86.4882630
 124.1576899 111.3916785  87.6980589 124.5108852 110.6539020  88.3988764
 126.4381158 114.8654337  90.5931065 125.7541124 115.6793580  91.2176932
 127.5856550 114.3919512  91.0948811 128.1100509 113.7253386  90.5365416
 128.0835952 114.7413599  92.4443731 127.2894904 114.5293016  93.1615219
 129.3091591 113.8878351  92.8366059 130.0336625 113.8808375  92.0201931
 129.7829539 114.3383321  93.7095848 128.9387100 112.4475492  93.2090951
 128.1663664 112.4484014  93.9862204 128.5453477 111.9728614  92.3188444
 130.1373035 111.6214907  93.6897438 130.9747115 112.1362589  94.4577107
 130.2324296 110.4367772  93.2847395 128.4334592 116.2311021  92.6456802
 128.5725749 116.6643334  93.7956371 128.5791168 117.0216243  91.5728102
 128.4992612 116.5838536  90.6612928 128.9626347 118.4452899  91.6149465
 129.2003091 118.7100907  92.6404515 130.2188448 118.6689211  90.7516390
 129.9963383 118.3714804  89.7231718 130.4571048 119.7340721  90.7594553
 131.4623781 117.8946335  91.2367581 131.2430044 116.8277165  91.2526063
 132.2773594 118.0750803  90.5289082 131.9050374 118.2978653  92.6543913
 132.1438922 119.3579292  92.6662413 131.0864032 118.1118963  93.3538835
 133.1369487 117.4983672  93.0969660 132.8932408 116.4421897  92.9500926
 133.9933850 117.7677854  92.4637789 133.4724761 117.7455385  94.5245091
 134.2996836 117.2293394  94.8116095 133.6464549 118.7280415  94.6879158
 132.6942713 117.5022729  95.1224178 127.8400891 119.4288958  91.2727973
 128.0581124 120.6357881  91.3480359 126.6375281 118.9461336  90.9582733
 126.5165843 117.9422961  90.9224417 125.4693173 119.8099214  90.7272951
 125.7608439 120.6070358  90.0413701 124.3387362 119.0149781  90.0429445
 124.1237502 118.1366000  90.6533669 123.0483432 119.8392310  89.8905507
 122.2677849 119.2475003  89.4323837 122.6899999 120.1871390  90.8532892
 123.2117548 120.6856749  89.2288641 124.7824112 118.5378515  88.6437249
 124.7892294 119.3639547  87.9331487 125.7882595 118.1421036  88.6860055
 123.9104459 117.4133747  88.0970312 124.3808833 116.9845225  87.2175138
 123.7833327 116.6391870  88.8469275 122.9399375 117.7923722  87.8084933
 125.0184585 120.4533125  92.0477550 124.8630619 119.7656321  93.0613715
 124.7901966 121.7696473  92.0319100 124.9376549 122.2724776  91.1576229
 124.2705193 122.5292027  93.1768507 123.6017559 121.8861643  93.7465997
 125.4138575 122.9476586  94.1195143 125.0030365 123.2471675  95.0855417
 126.0526285 122.0823784  94.3055623 126.1864776 124.0132602  93.5891593
 127.0996328 123.6984684  93.5635177 123.4504252 123.7314221  92.7037174
 123.4937799 124.1061625  91.5284652 122.7528968 124.3974819  93.6272259
 122.7459726 124.0189119  94.5580273 122.0086495 125.6410189  93.3844430
 121.1865639 125.3926727  92.7028494 121.4356723 126.1493765  94.7345259
 120.8169892 125.3652248  95.1727532 122.2449403 126.4099151  95.4266024
 120.5430657 127.3836780  94.5504584 121.1277056 128.1847955  94.1051218
 119.7436466 127.1367476  93.8541910 119.9373045 127.9407990  95.8465919
 119.2903658 127.1902954  96.3230164 120.7540391 128.2763940  96.4933258
 119.0958778 129.1532448  95.4227140 119.6809998 129.7853201  94.7575282
 118.2716758 128.8033059  94.8146901 118.5477656 129.9567516  96.5365108
 118.1327254 130.8129918  96.1488238 117.8405024 129.4340257  97.0387914
 119.2864688 130.2095245  97.1690436 122.8368942 126.7377094  92.6904621
 122.2429222 127.5603578  91.9940419 124.1626071 126.7882131  92.8900394
 124.5734409 126.0931820  93.4974654 125.0177651 127.8685978  92.3762283
 124.4090875 128.7533935  92.1901834 125.7151393 128.1345373  93.1645724
 125.8217774 127.5616071  91.1012270 126.0042580 128.4727040  90.2903783
 126.2672794 126.3102085  90.9187245 126.0367550 125.6134930  91.6137503
 127.0571790 125.8487548  89.7628908 127.8994938 126.5161492  89.5971554
 127.6444572 124.4726569  90.1287434 128.1127253 124.0133810  89.2576780
 128.4108457 124.5849699  90.9000579 126.8587460 123.8145081  90.4949194
 126.2518531 125.8509225  88.4408522 125.0675475 125.4990805  88.4430194
 126.8756731 126.2193176  87.3131710 127.8622588 126.4736851  87.4000693
 126.3023072 126.1165658  85.9590891 125.2181506 125.9840572  86.0364267
 126.5211009 127.4510603  85.2065461 126.0012731 128.2412282  85.7382556
 127.5817902 127.7102167  85.1997712 125.9882605 127.4072658  83.7813692
 125.3561360 126.4546525  83.3548752 126.2221794 128.4195784  82.9819441
 125.8281103 128.3726383  82.0562070 126.6591103 129.2766060  83.2982785
 126.9104527 124.9042196  85.2028600 128.0410933 125.0108878  84.7096670
 126.1653796 123.7857501  85.0272075 124.8408050 123.5103331  85.5882461
 124.0780338 123.9362518  84.9256142 124.7207129 123.8632491  86.6213624
 124.7098310 121.9854489  85.5862896 123.6720547 121.6684201  85.4437122
 125.1328865 121.5777824  86.5094327 125.5781921 121.5285762  84.4069842
 124.9738503 121.4676147  83.4989382 126.0616918 120.5647670  84.6045956
 126.6459718 122.6259707  84.2645839 127.5540852 122.2845153  84.7638297
 126.9847619 122.9224332  82.7834997 127.7697927 122.1762222  82.1992775
 126.4898193 124.0221576  82.1823223 125.8470801 124.6190859  82.6952701
 126.8966622 124.4411388  80.8226292 126.8398765 123.5571412  80.2104671
 125.9474659 125.5071759  80.2198628 126.0167384 126.4194363  80.8096343
 126.2821125 125.8510500  78.7644648 125.5650962 126.5916810  78.4198384
 127.2625744 126.3237355  78.7032254 126.2123705 124.9548237  78.1385752
 124.4736901 125.0865542  80.2600632 123.8700897 125.8549041  79.8045882
 124.2922703 124.1971994  79.6573731 124.1331780 124.9998185  81.2929966
 128.3669486 124.8683013  80.7472843 129.0740238 124.5304496  79.7935444
 128.8532515 125.5708545  81.7745879 128.2302209 125.7360275  82.5599214
 130.2981926 125.8417837  81.9181833 130.7098062 126.1340632  80.9431861
 130.5702560 126.9593909  82.9515115 130.0122307 126.7626005  83.8664412
 131.6313954 126.9511460  83.2021164 130.2226986 128.3751458  82.4798710
 129.1503942 128.4157391  82.2733817 130.4388650 129.0818710  83.2980169
 131.0244980 128.7770888  81.2209037 132.2743863 128.8541407  81.2761795
 130.4127138 129.1365452  80.1831663 131.0737784 124.5768189  82.3290905
 132.1960238 124.3848242  81.8545259 130.4905782 123.6802306  83.1471461
 129.5823316 123.8928303  83.5495985 131.1320341 122.3864320  83.4749460
 132.1224054 122.5994076  83.8725229 130.3703989 121.5960082  84.5747525
 129.3628427 121.4112804  84.2180223 131.0206728 120.2210972  84.8193756
 130.4359064 119.6414892  85.5299785 131.0521935 119.6387868  83.9018314
 132.0324232 120.3539836  85.1970434 130.3078913 122.3997100  85.8989581
 131.3213228 122.5914688  86.2438188 129.8425842 123.3635362  85.7118605
 129.5294100 121.7483447  87.0505113 129.5012006 122.4369431  87.8958073
 128.5098173 121.5253179  86.7393093 130.0202255 120.8337321  87.3762532
 131.3565651 121.5634062  82.1902513 132.4533162 121.0360285  81.9893511
 130.3813044 121.5339896  81.2636588 129.4906172 121.9647530  81.5054074
 130.5188209 120.8897171  79.9399836 130.8303366 119.8634385  80.1135378
 129.1575771 120.8455498  79.2056376 128.4286803 120.3470776  79.8517331
 128.8107814 121.8598815  78.9975742 129.2819906 120.0514512  77.8871636
 129.8271048 120.6411698  77.1517053 129.8778121 119.1648506  78.0901365
 127.9508327 119.6030935  77.2607475 127.2722029 119.2891611  78.0545059
 127.4925701 120.4270429  76.7154389 128.1522580 118.4440003  76.3754642
 128.2789122 117.5520916  76.8443568 128.3379983 118.3922524  75.0732690
 128.2783086 119.4357451  74.2966745 128.0472910 120.3260117  74.6921647
 128.4259665 119.3306882  73.3092217 128.6045018 117.2443448  74.5460012
 128.5444394 116.3980332  75.0997870 128.6762125 117.0592391  73.5421317
 131.6317541 121.5069106  79.0837531 132.4000680 120.7771879  78.4579785
 131.7649340 122.8348450  79.0943898 131.1029655 123.3619598  79.6473310
 132.8627895 123.5489544  78.4180594 132.9307623 123.2409914  77.3706400
 132.5949806 125.0695351  78.4525049 132.3404461 125.3895068  79.4630035
 133.4949885 125.6065527  78.1544612 131.4541836 125.4646904  77.4953658
 131.7375969 125.2168258  76.4677437 130.5615404 124.8914745  77.7503015
 131.1128318 126.9654277  77.5825068 130.9579035 127.2321772  78.6338175
 131.9412333 127.5557065  77.1833988 129.9121134 127.2757463  76.7841096
 129.5269762 126.5264973  76.2249150 129.1748005 128.3634821  76.7969120
 129.3935226 129.3624358  77.5933408 129.9444085 129.1758408  78.4349656
 128.6547887 130.0282145  77.6246385 128.2326175 128.4815549  75.9039430
 128.0727459 127.7249732  75.2610752 127.6211905 129.2871521  75.8561132
 134.2198430 123.1654861  79.0156974 135.1352602 122.8189934  78.2751107
 134.3556376 123.1431970  80.3430448 133.5588189 123.4090457  80.9063148
 135.5588803 122.6609297  81.0336741 136.3920703 123.2936344  80.7507923
 135.4190087 122.7304961  82.1126995 135.9291654 121.2085889  80.7036039
 137.1057615 120.9033427  80.4983948 134.9246708 120.3281065  80.5967197
 133.9890765 120.6371867  80.8548702 135.1054329 118.9266326  80.1623544
 135.8675397 118.4726855  80.7971313 133.8010315 118.1141265  80.3454497
 132.9601616 118.6794303  79.9437676 133.8312476 116.7464890  79.6552992
 132.9170383 116.1942386  79.8696144 133.9126232 116.8712351  78.5795384
 134.6867853 116.1720852  79.9920319 133.5376035 117.8362293  81.8319736
 132.5829438 117.3285279  81.9541588 134.3278152 117.2157914  82.2532144
 133.4911058 118.7683892  82.3832312 135.6554717 118.8247033  78.7300036
 136.6217908 118.0914635  78.5161789 135.1319937 119.5869717  77.7597154
 134.3258433 120.1663090  77.9708468 135.7082203 119.5811457  76.3980144
 135.7558277 118.5453495  76.0359170 134.8751930 120.3969148  75.3879407
 134.7676791 121.4405669  75.7017625 135.4348507 120.4207804  74.4528601
 133.4942081 119.8033966  75.0806017 132.8458467 119.9024008  75.9478763
 133.0760223 120.3904146  74.2682508 133.4890990 118.0662527  74.5920163
 132.4539250 118.0531040  73.0986491 132.3636766 117.0145502  72.7787381
 131.4649307 118.4516603  73.3214161 132.8968299 118.6378339  72.2864839
 137.1533355 120.0948961  76.3893903 138.0168144 119.4250125  75.8281451
 137.4435382 121.2151305  77.0659124 136.6821385 121.7215277  77.5026061
 138.7887686 121.8089328  77.0637489 139.0660899 121.9796641  76.0230569
 138.7642151 123.1651009  77.8021036 137.8018499 123.6614631  77.6612333
 138.8857004 122.9746966  78.8694434 139.8803697 124.1246561  77.3272130
 140.8025219 123.5766938  77.1408542 139.4865491 124.8620333  76.0419094
 140.3133807 125.4867085  75.6958524 139.2464121 124.1385802  75.2604166
 138.6097369 125.4859182  76.2162081 140.1848307 125.1801128  78.3962613
 140.9468112 125.8740624  78.0279448 139.2778360 125.7359655  78.6347728
 140.5602191 124.6891267  79.2966354 139.8472871 120.8604028  77.6621547
 141.0006076 120.8653498  77.2334041 139.4541080 120.0177195  78.6237808
 138.5009886 120.0888294  78.9594684 140.2936900 118.9462244  79.1549952
 141.2734503 119.3546054  79.3874725 139.6679032 118.4542371  80.4642361
 140.3023828 117.6960439  80.9229986 139.5542857 119.2906176  81.1501207
 138.6864385 118.0248103  80.2732318 140.5175032 117.7916286  78.1607322
 141.6490699 117.3318443  78.0007840 139.4650243 117.3143790  77.4922977
 138.5549422 117.7336735  77.6692096 139.5740580 116.1767498  76.5546131
 140.1907444 115.4068150  77.0186145 138.1912303 115.5543418  76.2833438
 137.4793583 116.3318344  76.0007535 138.2265077 114.4958262  75.1864376
 137.2796917 113.9509584  75.1455868 138.3751689 115.0061375  74.2409246
 139.0530308 113.8057594  75.3517061 137.6891047 114.8558020  77.5465690
 136.7031780 114.4354637  77.3609054 138.3692078 114.0636588  77.8566312
 137.6153224 115.5852417  78.3433883 140.3171912 116.5445975  75.2689288
 141.1839377 115.7848845  74.8370265 140.0788480 117.7336259  74.7132039
 139.3486207 118.3149429  75.1181157 140.8260789 118.2405221  73.5509081
 140.6890518 117.5434388  72.7242460 140.2849050 119.6187353  73.1167922
 140.3392982 120.3031451  73.9665880 140.9467479 120.0066054  72.3388776
 138.8567422 119.5871814  72.5445776 138.5708575 118.6922882  71.7128280
 138.0367061 120.4674499  72.8998861 142.3394059 118.3221120  73.8289761
 143.1530129 117.9471831  72.9791540 142.7219336 118.7455655  75.0411454
 142.0045705 119.0365720  75.6956475 144.1188975 118.7720748  75.4720427
 144.7018167 119.2950696  74.7128240 144.2082181 119.5610060  76.7827236
 145.2497356 119.6368109  77.0928575 143.8089654 120.5638336  76.6340221
 143.6366244 119.0589493  77.5636769 144.7223187 117.3618332  75.6157891
 145.8478750 117.1280004  75.1713990 143.9797668 116.4086735  76.1937035
 143.0632071 116.6647194  76.5498639 144.4198904 115.0056878  76.3184351
 145.4043690 114.9875109  76.7848624 143.4560703 114.2058149  77.2174522
 142.4324283 114.3864924  76.8915425 143.7096321 112.6928798  77.1871520
 143.0746911 112.1970720  77.9192570 143.4677991 112.2873518  76.2051132
 144.7538849 112.4834589  77.4146594 143.5952600 114.6516768  78.6785567
 142.7766865 114.2377454  79.2653722 144.5469337 114.3181110  79.0911382
 143.5540750 115.7357907  78.7463857 144.5837681 114.3475364  74.9485220
 145.5798259 113.6653530  74.7204408 143.6583424 114.5791962  74.0152746
 142.8443133 115.1311116  74.2777970 143.7360397 114.0564823  72.6433943
 143.9177003 112.9831825  72.6917886 142.3805268 114.2670311  71.9292098
 142.0640276 115.3014554  72.0806055 142.4729984 114.0138058  70.4117608
 141.4984590 114.1570544  69.9482190 143.1534628 114.7308825  69.9543933
 142.8204700 112.9976308  70.2243754 141.3336739 113.3230497  72.5697405
 141.5934719 112.2854313  72.3635881 141.3404749 113.4469441  73.6512360
 139.8984628 113.5710228  72.1067509 139.2179924 113.0305419  72.7650996
 139.6735380 114.6369004  72.1613821 139.7563458 113.2115840  71.0874259
 144.9306565 114.6603780  71.8898668 145.6368375 113.9295231  71.1937511
 145.2083984 115.9565091  72.0625791 144.5637340 116.5235324  72.6057488
 146.3886562 116.6118503  71.4948821 146.4067999 116.4300435  70.4212631
 146.2549858 118.1194868  71.7294118 147.0980812 118.6428458  71.2799719
 145.3299929 118.4754316  71.2756385 146.2311217 118.3318672  72.7982881
 147.7167479 116.0688875  72.0523882 148.7074714 116.0087805  71.3182266
 147.7543902 115.6491936  73.3215343 146.9501194 115.8150836  73.9215043
 148.9269859 114.9773500  73.8901494 149.8049601 115.4774121  73.4895828
 148.9729922 115.1734557  75.4136502 148.7117974 116.2079807  75.6516683
 148.2366937 114.5182280  75.8859727 150.3761660 114.8714976  75.9814856
 150.3606413 115.0497879  77.0581074 150.5807185 113.8091216  75.8343687
 151.5104961 115.7155438  75.3610575 151.3097237 116.9401211  75.1677166
 152.5887542 115.1504600  75.0595722 149.0430779 113.4976303  73.4633887
 150.1329980 113.0661186  73.0933283 147.9390033 112.7381703  73.3861861
 147.0654295 113.1352423  73.7232433 147.9311533 111.3697612  72.8265536
 148.6086818 110.7372884  73.4035329 146.5079237 110.7731216  72.8792405
 145.8153663 111.5035574  72.4602200 146.4743517 109.8941430  72.2349541
 145.9979519 110.3457373  74.2679712 146.1487712 111.1477876  74.9855206
 144.5000497 110.0515349  74.1736445 144.1201781 109.7277053  75.1406817
 143.9651721 110.9521855  73.8781497 144.3193200 109.2668381  73.4393052
 146.6920628 109.0850060  74.7887818 146.2614775 108.7943218  75.7475648
 146.5647657 108.2655972  74.0817783 147.7544179 109.2731123  74.9348402
 148.4465436 111.3574647  71.3763869 149.3219713 110.5611810  71.0322727
 147.9678341 112.2908184  70.5390431 147.2312854 112.9019509  70.8864283
 148.4670188 112.4889910  69.1649252 148.4023877 111.5452254  68.6237624
 147.6188624 113.5410048  68.4346714 147.4762687 114.4117595  69.0773894
 148.1514287 113.8681238  67.5411611 146.2617744 112.9744446  67.9959575
 146.4198065 112.0909143  67.3743876 145.6846893 112.6874769  68.8751881
 145.4841798 114.0187643  67.1857587 145.3828744 114.9257333  67.7849990
 146.0318673 114.2504212  66.2681673 144.0893129 113.4862349  66.8458810
 144.1837141 112.5297454  66.3244941 143.5591147 113.3036026  67.7846343
 143.3272223 114.4412468  66.0071883 142.3255788 114.3151456  66.1479030
 143.5428012 115.3976201  66.2432570 143.5182957 114.2913323  65.0163295
 149.9454892 112.8802261  69.1086948 150.6020709 112.5526730  68.1247230
 150.4725791 113.5423255  70.1450710 149.8535136 113.7654485  70.9154489
 151.9076645 113.8426318  70.3028621 152.2939610 114.2277467  69.3554265
 152.0814251 114.9224104  71.3956557 151.1151756 115.1575897  71.8328768
 152.7159302 114.5400093  72.1997155 152.6876879 116.2267527  70.8531481
 153.7189854 116.0275219  70.5571880 152.1289415 116.5623860  69.9744510
 152.6909265 117.3377213  71.9190955 153.0734223 116.9299488  72.8608810
 153.3613251 118.1348876  71.5902723 151.2928034 117.9344843  72.1472787
 150.9773789 118.4768609  71.2529128 150.5782146 117.1284208  72.3344342
 151.2901843 118.8351335  73.3191313 150.3749154 119.2125156  73.4878251
 151.5274878 118.2826526  74.1497101 151.9434030 119.6015132  73.2171410
 152.7315785 112.5805748  70.6134465 153.7217661 112.3270571  69.9316249
 152.3167293 111.7908876  71.6083421 151.4787172 112.0855126  72.0969086
 153.0540728 110.6269144  72.1373787 154.1043153 110.9067621  72.2224787
 152.5275739 110.3051158  73.5541561 151.4557048 110.1050414  73.4888381
 153.0203629 109.3980931  73.9082994 152.7521241 111.4185686  74.6049367
 152.2306212 112.3221875  74.3044055 152.3274668 111.0960983  75.5559650
 154.2209155 111.7632040  74.8299066 155.0487452 110.8984383  75.0669608
 154.6041152 113.0223116  74.7878512 153.9049765 113.7709667  74.7295248
 155.5963950 113.1949871  74.7056880 153.0166458 109.3724002  71.2245246
 153.8890443 108.5122748  71.3207731 152.0343401 109.2765702  70.3242004
 151.3091078 109.9795826  70.3781456 151.8100635 108.1863677  69.3552485
 151.5595079 107.2845741  69.9080772 150.5806226 108.6196120  68.5447022
 149.7294044 108.6676365  69.2220202 150.7493841 109.6232470  68.1422256
 150.2592247 107.7730205  67.4623457 149.7115612 108.3236343  66.8625660
 152.9960438 107.8715092  68.4131064 153.4901389 108.7892637  67.7397179
 153.4055852 106.5859122  68.2854304 152.9173611 105.8945976  68.8546736
 154.4580225 106.1008748  67.3377181 154.8771089 106.9868379  66.8670809
 155.6449235 105.4203958  68.0665634 156.4390118 105.2490330  67.3352663
 156.0335372 106.1114048  68.8181596 155.3208943 104.0768172  68.7548890
 154.5738165 104.2683009  69.5278828 154.9093029 103.3683751  68.0307952
 156.5513562 103.4363582  69.4353761 157.1354656 104.2119458  69.9332838
 156.1966972 102.7464968  70.2080978 157.4788746 102.6575915  68.4841999
 157.6922219 103.2344134  67.5770866 158.4342755 102.4781074  68.9883246
 156.8778621 101.3503300  68.1459259 157.4263949 100.7836662  67.5018149
 156.7346863 100.7672790  68.9637981 155.9607173 101.4217350  67.7115454
 153.9211401 105.2027121  66.1961692 153.0408163 104.3856338  66.4516274
 154.4471536 105.2896128  64.9550684 155.4578316 106.2405685  64.5106858
 156.3038615 106.2735253  65.1971344 155.0111583 107.2330452  64.4091035
 155.9127797 105.7466023  63.1389539 156.6897257 104.9904177  63.2553640
 156.2604817 106.5626417  62.5063272 154.6531342 105.0946979  62.5791200
 154.8926860 104.3555469  61.8134999 154.0050352 105.8634344  62.1641843
 154.0172433 104.4557386  63.8190614 152.9286447 104.4940973  63.7250746
 154.4622186 102.9820031  63.9018877 155.5245070 102.6546001  64.4387543
 153.6819607 102.0908711  63.2822754 152.8447180 102.4357039  62.8352054
 153.9677376 100.6470073  63.1627629 154.5380243 100.3254002  64.0264991
 152.6690320  99.8153656  63.1614417 152.0389715 100.1339379  62.3325241
 152.9507588  98.3188147  63.0042975 152.0239293  97.7603995  63.1255328
 153.3734732  98.1002110  62.0238621 153.6477802  98.0038512  63.7757568
 151.8970036  99.9978115  64.4737993 150.9996972  99.3789100  64.4501631
 152.5152903  99.6999086  65.3225725 151.5853080 101.0368901  64.5848263
 154.8337008 100.3540571  61.9373874 154.3914368 100.4943004  60.7951920
 156.0714047  99.9186293  62.1595987 156.3374198  99.6945337  63.1205487
 157.0469258  99.6305528  61.1005818 156.6677107 100.0225896  60.1568769
 158.3819968 100.3613685  61.3288994 159.0875378 100.0590732  60.5548338
 158.2317417 101.8820850  61.2566735 159.2146498 102.3519968  61.3208728
 157.7644132 102.1617874  60.3102484 157.6104457 102.2377337  62.0782410
 158.9472176 100.0534381  62.5783119 159.7165694 100.6198805  62.6833890
 157.2657652  98.1336284  60.8720887 157.4649544  97.7736204  59.7118379
 157.1528663  97.2435504  61.8720695 156.9174915  97.5841034  62.8036689
 157.5236270  95.8094263  61.7088571 157.9537012  95.7133924  60.7173006
 158.6592736  95.3500003  62.6443104 159.0906887  94.4756544  62.1688773
 159.8039586  96.3466993  62.8021868 160.5995362  95.8809728  63.3848258
 160.1876274  96.5993624  61.8120088 159.4545573  97.2443511  63.3116920
 158.2171646  94.9375929  63.9150618 158.5994759  94.0470390  64.0184676
 156.3516897  94.8084280  61.7705791 155.3306962  95.0932299  62.3987057
 156.4625964  93.6023959  61.1620532 157.4879326  93.1693944  60.2187564
 158.3120465  92.7041307  60.7633281 157.8525564  93.9806955  59.5869401
 156.8012054  92.1224608  59.3461189 157.5144584  91.4330504  58.8897499
 156.2008272  92.6213785  58.5844910 155.8841783  91.4196372  60.3426649
 156.4615048  90.6624389  60.8770702 155.0241255  90.9656040  59.8467541
 155.4574292  92.5366942  61.3058665 154.4876167  92.9249715  60.9960762
 155.3340471  91.9805625  62.7338594 154.2890907  91.4355098  63.0938340
 156.3860389  92.1060062  63.5478217 157.2490154  92.4929017  63.1724164
 156.3791170  91.7079687  64.9613953 155.9528542  90.7071989  65.0393420
 157.8049334  91.6589962  65.5567751 158.2472165  92.6590133  65.5620628
 157.7266029  91.3281921  66.5932443 158.7468112  90.6752931  64.8417558
 159.6445330  90.5418589  65.4477863 158.2515611  89.7030286  64.7481367
 159.1846398  91.1696475  63.4665787 159.2055516  92.4022663  63.2465642
 159.4529330  90.3042210  62.6095387 155.4817217  92.6381718  65.7920244
 154.7271612  92.1504037  66.6299662 155.5038137  93.9519313  65.5265286
 156.1658437  94.2821603  64.8339380 154.5627894  94.9249642  66.1215135
 154.6062983  94.8474324  67.2143131 154.9192015  96.3617971  65.6755264
 155.0155311  96.3646904  64.5821591 154.0946544  97.0183721  65.9816535
 156.2223394  96.9094578  66.2968623 156.0985691  96.9682043  67.3897383
 157.0508374  96.2392031  66.0754680 156.6004867  98.2889207  65.7318832
 156.3245149  98.6009016  64.5569804 157.0444419  99.1577941  66.5243087
 153.1089142  94.6130018  65.7084663 152.2119474  94.5759689  66.5519273
 152.8781849  94.2937736  64.4253482 153.6551293  94.3684660  63.7756289
 151.5548339  93.8711923  63.9168277 150.8306798  94.6694908  64.0932297
 151.6381606  93.5894165  62.3911568 152.4695151  92.9075839  62.2288459
 150.3939384  92.8729163  61.8367960 150.4706920  92.7624925  60.7574860
 150.2946798  91.8813500  62.2716462 149.4940112  93.4349415  62.0700943
 151.9460675  94.8533533  61.5511581 152.7959399  95.3775463  61.9833801
 152.2419585  94.5411198  60.5476761 150.7990317  95.8629634  61.4092748
 151.1654590  96.7527457  60.8957915 149.9892822  95.4339329  60.8207656
 150.4222012  96.1544520  62.3891954 151.0345644  92.6389142  64.6769921
 149.8570834  92.5800783  65.0372920 151.8977782  91.6453228  64.9194479
 152.8584423  91.7363920  64.6032849 151.4994682  90.4255910  65.6178735
 150.5742899  90.0582737  65.1705590 152.5848983  89.3666144  65.3992473
 152.2796704  88.4263476  65.8603062 152.7216788  89.2011510  64.3312197
 153.5276348  89.6978268  65.8353130 151.2022464  90.6639376  67.1104735
 150.2888460  90.0343363  67.6524862 151.9305586  91.5753637  67.7693792
 152.6829577  92.0407882  67.2716858 151.6425930  92.0046352  69.1449234
 151.6025215  91.1246685  69.7890363 152.7574385  92.9351122  69.6640584
 152.9534033  93.7089483  68.9229375 152.4340988  93.4210492  70.5867378
 154.0628798  92.1773472  69.9675143 153.9151473  91.5682278  70.8560289
 154.3141547  91.5084027  69.1483176 155.2657382  93.0887962  70.2070445
 155.3475079  94.2192500  69.7569929 156.2587547  92.6477256  70.9526737
 156.2261252  91.7364153  71.3955359 156.9986640  93.3001929  71.1411848
 150.2630025  92.6733872  69.2467200 149.4834204  92.2733961  70.1110798
 149.9262108  93.5868778  68.3241965 150.6435921  93.8568364  67.6615049
 148.6030797  94.2457849  68.2295615 148.4116301  94.7736377  69.1625387
 148.5510618  95.2765644  67.0689460 148.9027371  94.8095771  66.1419882
 147.1329138  95.8347534  66.8321235 147.1749009  96.6497087  66.1047828
 146.4809173  95.0442323  66.4510426 146.7205585  96.2132921  67.7704654
 149.4757095  96.4699112  67.3662523 149.4228086  97.1986877  66.5607044
 149.1944981  96.9745207  68.2839639 150.5059983  96.1487980  67.4921005
 147.4865981  93.2141664  68.0890043 146.5673037  93.1781549  68.9059329
 147.5765304  92.3236725  67.0998501 148.3572531  92.3810863  66.4525612
 146.5248394  91.3378889  66.8573237 145.5743180  91.8554523  66.7246425
 146.8610275  90.6456570  65.5354969 146.0988296  89.9074695  65.3048664
 146.8912863  91.3682741  64.7182322 147.8300078  90.1556982  65.6087990
 146.3474082  90.3491739  68.0360017 145.2254645  89.9736483  68.3760915
 147.4460804  89.9573160  68.6950403 148.3371642  90.3331714  68.3852387
 147.4229890  89.0475156  69.8625882 146.8948901  88.1318497  69.5961889
 148.8616959  88.6591099  70.2770593 149.4205999  89.5631996  70.5083541
 148.9187902  87.7675506  71.5198601 149.9361784  87.4017345  71.6999333
 148.6381983  88.3566572  72.3907477 148.2197215  86.9390161  71.3862589
 149.5537092  87.9624971  69.2642543 149.8101593  88.6076506  68.5788968
 146.7006049  89.6460232  71.0786959 145.8647465  88.9836543  71.6973408
 147.0265642  90.8898805  71.4288485 147.7079186  91.3647427  70.8404507
 146.5016932  91.5855962  72.6166022 146.5875281  90.9172697  73.4694844
 147.3378513  92.8763452  72.8243602 147.4640735  93.2880159  71.8254035
 146.6116143  93.9457944  73.6648914 147.3243969  94.7507696  73.8935591
 145.7446101  94.3732837  73.1201248 146.2703233  93.4638902  74.5851917
 148.7599459  92.5554446  73.3686124 149.1791519  91.7537369  72.7751721
 149.4243447  93.4017812  73.1833121 148.8181852  92.1228844  74.8470655
 149.7336910  91.5580114  75.0366145 148.7785881  93.0170436  75.4734462
 148.0056027  91.4401621  75.0980536 144.9979013  91.8373613  72.4820505
 144.2474638  91.6034876  73.4421747 144.5542423  92.2599300  71.2950276
 145.2314607  92.5590774  70.5887117 143.1245893  92.4640543  71.0017137
 142.6984122  93.0655937  71.8023001 142.9698666  93.3039359  69.7306630
 143.4403709  92.7939870  68.8878021 141.9050553  93.4559682  69.5153152
 143.6168975  94.5499369  69.9207839 143.0105929  95.2636045  69.6879035
 142.2910899  91.1691996  70.9014190 141.0794166  91.2096711  71.1212483
 142.9354716  90.0224373  70.6429017 143.9280216  90.0821019  70.4468687
 142.3176460  88.6891721  70.5845703 141.3097699  88.8062269  70.1886460
 143.1239803  87.8405682  69.5917814 142.6408365  86.8762898  69.4601371
 143.1740158  88.3392708  68.6242089 144.1321622  87.6723281  69.9709468
 142.1697050  87.9678664  71.9493669 141.8805814  86.7695667  71.9834739
 142.4213046  88.6548353  73.0694498 142.6299855  89.6339999  72.9492779
 142.5694541  88.1019191  74.4299069 142.8002854  88.9580669  75.0674479
 141.2232624  87.5490893  74.9441350 140.4225038  88.2514547  74.7208470
 140.9897579  86.6097168  74.4464823 141.2086386  87.3464902  76.4509286
 142.0714196  87.7781091  77.2002122 140.1528209  86.7974370  76.9901908
 140.1073005  86.8808991  78.0010866 139.3664360  86.5252234  76.4399781
 143.7819087  87.1514072  74.6093473 143.6587833  86.0090297  75.0690740
 144.9666919  87.6348986  74.2130474 144.9777799  88.5581576  73.7981165
 146.2635487  86.9581754  74.3649470 147.0459287  87.6734216  74.1170454
 146.3838021  86.6572325  75.4054807 146.4600885  85.7219835  73.4761650
 147.3826850  84.9360254  73.6945778 145.5686119  85.5118682  72.5098795
 144.8557348  86.2099775  72.3695148 145.4320689  84.2850265  71.7342572
 145.7144665  83.4503522  72.3805094 143.9341947  84.1362582  71.3851842
 143.3383712  84.5649807  72.1996767 143.7072162  84.6990981  70.4787845
 143.4953433  82.6754656  71.2315474 144.3506523  81.7752891  71.3749662
 142.2738852  82.4423077  71.0679748 146.3939115  84.2857179  70.5268301
 146.0324309  84.6608226  69.4093044 147.6607562  83.9194807  70.7848361
 147.8587620  83.6930264  71.7510309 148.8140365  84.1058565  69.8734466
 149.0216285  85.1735144  69.7701590 150.0598926  83.4113096  70.4487188
 149.8271094  82.3676455  70.6688226 150.8474645  83.4233492  69.6923564
 150.5924302  84.1081434  71.7079116 150.8775966  85.1294088  71.4507276
 149.8162289  84.1317381  72.4743575 151.8175533  83.3641775  72.2532955
 151.5231977  82.3536302  72.5435987 152.5800665  83.2977619  71.4738590
 152.3970037  84.0965280  73.4665831 152.6361405  85.1239728  73.1784124
 151.6417506  84.1349545  74.2564600 153.6212315  83.4186428  73.9487664
 154.0254633  83.8995441  74.7478240 153.4289163  82.4571802  74.1959867
 154.3239555  83.4190211  73.2211243 148.5867550  83.6043672  68.4492100
 149.0136508  84.2631696  67.5076961 147.8845696  82.4875771  68.2764829
 147.5645761  81.9930397  69.0930068 147.6279685  81.9211170  66.9473524
 148.5746494  81.8701612  66.4089293 147.1055641  80.4807665  67.0827138
 146.1460778  80.5039500  67.6064108 146.9310322  80.0783984  66.0831507
 148.0690856  79.5327644  67.8363073 148.1126562  79.8427573  68.8861385
 147.6245198  78.5319558  67.8216251 149.5033446  79.4750833  67.2487871
 149.7401664  78.6431864  66.3396971 150.3897649  80.2354831  67.7087926
 146.7011851  82.8116807  66.0910085 146.9320409  82.9248313  64.8868926
 145.7373643  83.5316421  66.6935774 145.6602212  83.4757447  67.7047187
 144.9562255  84.5755166  65.9922176 144.5409978  84.1485710  65.0781267
 143.7770608  85.0931612  66.8640200 144.1621145  85.3772018  67.8424688
 143.1319961  86.3510804  66.2433305 142.2653657  86.6704559  66.8179889
 143.8381864  87.1816716  66.2561794 142.8313973  86.1500954  65.2150739
 142.7282862  83.9728201  67.0632365 142.2787117  83.7257098  66.1019553
 143.2281036  83.0767664  67.4301366 141.6097430  84.2996964  68.0638184
 140.9988872  83.4112780  68.2220659 142.0366576  84.6030361  69.0162198
 140.9721729  85.0976687  67.6902337 145.8877547  85.7192519  65.5646737
 145.8235398  86.1866353  64.4247753 146.7909223  86.1358597  66.4588896
 146.8019343  85.6826153  67.3651525 147.7667483  87.1928161  66.1856620
 147.2165764  88.0844598  65.9145968 148.3429609  87.3887956  67.0880256
 148.7387347  86.8548950  65.0474010 148.9737773  87.6745760  64.1548166
 149.2421934  85.6187640  65.0283404 149.0586127  85.0236141  65.8321197
 150.0398871  85.0683059  63.9337405 150.9028989  85.7130816  63.7613251
 150.5492126  83.6686679  64.3167222 149.8373864  83.1517872  64.9610797
 150.6716423  83.0725962  63.4119298 151.8799670  83.7392854  65.0300432
 152.0069328  84.2305441  66.1393133 152.9386780  83.2644037  64.4094901
 153.8144635  83.3366679  64.8975039 152.8855334  83.0042035  63.4389893
 149.2636507  85.0205936  62.6134916 149.7741762  85.5063650  61.6058274
 148.0432554  84.4728491  62.6140495 147.6841439  84.0943875  63.4882633
 147.2215735  84.3244734  61.4010271 147.8043445  83.7736917  60.6639348
 145.9446884  83.5111828  61.7385763 145.5875016  83.8405747  62.7176891
 144.7848592  83.7428963  60.7530389 143.9694826  83.0533666  60.9759951
 144.4073127  84.7566184  60.8655544 145.1180233  83.6025340  59.7237716
 146.2610404  81.9990926  61.8517301 147.1392225  81.8614866  62.4801396
 145.4313575  81.5085833  62.3611770 146.5088231  81.2569399  60.5291957
 146.7597237  80.2170875  60.7422479 145.6103362  81.2744733  59.9138968
 147.3343357  81.7113648  59.9830564 146.9193861  85.6845532  60.7565413
 147.0184621  85.8201424  59.5360463 146.6114589  86.7106335  61.5562873
 146.5103451  86.5306811  62.5524736 146.3981277  88.0774079  61.0535926
 145.7209622  88.0240619  60.2020950 145.7008559  88.9334797  62.1397592
 146.2553982  88.8280361  63.0730852 145.6858819  90.4256399  61.7568571
 145.1465321  91.0120524  62.4986010 146.7025743  90.8163167  61.7247208
 145.2205565  90.5585991  60.7806916 144.2560388  88.4112201  62.3557797
 143.6664414  88.5920427  61.4593574 144.2740718  87.3333865  62.5095505
 143.5209940  89.0125333  63.5594654 142.5661080  88.5013414  63.6888843
 144.1181271  88.8761292  64.4600780 143.3249641  90.0722226  63.4037375
 147.7049630  88.6913329  60.5084332 147.6827462  89.3360577  59.4559240
 148.8501947  88.4506421  61.1609482 148.8109572  87.9056631  62.0166732
 150.1647678  88.9270850  60.6917326 150.0952997  89.9987854  60.5076344
 151.2205051  88.7160182  61.7876522 150.8776428  89.1912727  62.7078818
 151.3419585  87.6478309  61.9735608 152.4787087  89.2665263  61.4215521
 152.7207455  89.9563486  62.0561446 150.6002666  88.2756863  59.3677570
 151.0407294  88.9776002  58.4552994 150.4358046  86.9558309  59.2099002
 150.0838583  86.4121012  59.9963358 150.6786621  86.2568704  57.9367016
 151.6462049  86.5723149  57.5576305 150.7553722  84.7313832  58.1529152
 150.0434090  84.4256704  58.9237310 150.4714009  84.2275944  57.2241547
 152.1847940  84.2847083  58.5175601 152.3618436  83.4681539  59.4438941
 153.1409155  84.7329622  57.8312601 149.6833417  86.6540317  56.8338376
 150.1005872  86.8326276  55.6865376 148.4066445  86.8936754  57.1574412
 148.0949766  86.6927810  58.1043402 147.4361750  87.4197004  56.1922839
 147.3985052  86.7385724  55.3409190 146.0396896  87.4483600  56.8290408
 145.3089398  87.7980104  56.0992370 145.7599509  86.4447283  57.1480634
 146.0295239  88.1088081  57.6955776 147.8608645  88.7976791  55.6440518
 147.9765207  88.9618225  54.4289369 148.1775840  89.7680920  56.5117472
 148.0894065  89.5711561  57.5059969 148.6606950  91.0975178  56.0886475
 147.9938772  91.4758022  55.3098499 148.6112112  92.0835037  57.2675112
 149.1012272  91.6540655  58.1432009 149.1403700  92.9938479  56.9860307
 147.1751152  92.4795140  57.6228176 146.6487880  92.7375594  56.7044706
 146.6733476  91.6303104  58.0868549 147.0679905  93.9091060  58.7300491
 145.2679659  94.0549796  58.9054302 145.0353347  94.8690889  59.5938158
 144.8211062  94.2658027  57.9332781 144.8627369  93.1227654  59.3004293
 150.0626223  91.0806991  55.4470719 150.4226601  92.0253834  54.7426368
 150.8505520  90.0128327  55.6299657 150.5478621  89.3187408  56.3058672
 152.0712957  89.7476842  54.8436819 152.6457557  90.6723769  54.7685114
 152.9234572  88.6726477  55.5501448 152.3764744  88.2906872  56.4074019
 153.1058650  87.8308698  54.8774709 154.2738938  89.2372861  56.0212870
 154.8665136  89.4925567  55.1413492 154.1104064  90.1503836  56.5997481
 155.0726277  88.2341436  56.8718127 155.2508835  87.3273964  56.2855045
 156.0372421  88.6848408  57.1156265 154.3313827  87.8727847  58.1708893
 154.1077245  88.7868505  58.7321696 153.3805425  87.4024214  57.9099063
 155.1026196  86.9201809  59.0030270 154.5842796  86.6860736  59.8401913
 155.2336013  86.0512264  58.4964386 155.9997553  87.2997492  59.2649613
 151.7508460  89.3408655  53.4003469 152.3395700  89.9024815  52.4752697
 150.8225326  88.3904058  53.2158627 150.4021545  87.9919933  54.0499483
 150.4419226  87.8163508  51.9102057 151.3465535  87.6299969  51.3303954
 149.7211644  86.4674680  52.1078340 148.8706482  86.6262175  52.7729283
 149.3396023  86.1276562  51.1413641 150.6268016  85.3568973  52.6869353
 151.4219857  85.1221718  51.9765070 151.0812365  85.6996488  53.6161769
 149.8096349  84.0846097  52.9749495 148.9294039  84.3664592  53.5572437
 149.4716054  83.6527306  52.0315085 150.5780620  83.0276197  53.7889597
 151.1152452  83.5251967  54.6032281 149.8483084  82.3476284  54.2394604
 151.5153104  82.2231060  52.9659808 151.9622283  81.4967005  53.5256201
 151.0195354  81.7050520  52.2431704 152.2332458  82.7884198  52.5394108
 149.6105362  88.7723207  51.0433576 149.9253972  88.8998192  49.8674042
 148.6043768  89.4630203  51.5974080 148.3851460  89.2865210  52.5722900
 147.7454496  90.4128680  50.8377466 147.9380350  90.2554759  49.7744365
 146.2295771  90.1367106  50.9982364 145.7054504  90.7413702  50.2567261
 145.8906788  88.6693249  50.7002799 144.8096418  88.5405321  50.6731146
 146.2806198  88.3937900  49.7186255 146.3117215  88.0098359  51.4590117
 145.6433719  90.5075377  52.3676227 144.5581262  90.4120423  52.3293814
 146.0212942  89.8388175  53.1342070 145.8945580  91.5357027  52.6272461
 148.0951838  91.8919450  51.0733752 147.3825840  92.7790545  50.6098824
 149.1886969  92.1824736  51.7896542 149.7452675  91.4215145  52.1429093
 149.6090485  93.5458482  52.1192756 150.6583427  93.5336070  52.4123708
 149.5369022  94.1580244  51.2212061 148.7781103  94.2008305  53.2381666
 147.6442672  93.8149150  53.5298645 149.3259666  95.2546277  53.8619892
 150.2242155  95.5764112  53.5313367 148.6975781  95.9784648  54.9903155
 148.4128132  95.2501947  55.7451452 149.6869189  96.9723689  55.6195494
 149.9881259  97.6923101  54.8575959 149.1751208  97.5083722  56.4181857
 150.9317357  96.3270020  56.2411170 150.6289964  95.5363741  56.9302832
 151.5634062  95.9091305  55.4586378 151.7095455  97.4020971  57.0096808
 151.8671578  98.2680130  56.3653618 151.1091950  97.7134146  57.8643334
 153.0249892  96.9304137  57.4663040 153.3778175  96.0745560  57.0722568
 153.8432505  97.5743736  58.2782122 153.4897469  98.6794180  58.8757560
 152.5757702  99.0578071  58.7267442 154.1209702  99.1873505  59.4872616
 155.0378710  97.1008391  58.4630795 155.4029580  96.4493018  57.7847170
 155.7174675  97.5927124  59.0268118 147.3936517  96.7094403  54.6435320
 146.7098099  97.1927314  55.5458324 147.0551387  96.8420813  53.3608709
 147.7005558  96.4467388  52.6926517 145.8496089  97.5400080  52.8653242
 145.2307908  97.8189664  53.7250089 146.2526356  98.8653132  52.1568529
 146.8857193  98.6026456  51.3075443 145.3661662  99.3559244  51.7419586
 147.0222984  99.8773658  53.0531112 147.4500222  99.3479607  53.9071181
 147.8654753 100.2740743  52.4784680 146.1739061 101.0587702  53.5795869
 146.0541610 101.8048614  52.7885329 145.1823694 100.6905198  53.8688415
 146.9033773 101.6850523  54.7880973 147.3518709 100.8712683  55.3662020
 147.7015523 102.3412235  54.4336523 145.9902085 102.4303156  55.6824254
 146.4558462 102.7373017  56.5272544 145.6184163 103.2576317  55.2252932
 145.2122524 101.8394139  55.9461451 144.9604908  96.6152619  52.0008615
 144.0053038  97.1093496  51.4101942 145.2438529  95.3050210  51.9499364
 146.0270887  94.9582681  52.4859031 144.4194238  94.2974113  51.2751828
 144.1583245  94.6508219  50.2836808 145.0111372  93.4031477  51.1273414
 143.1436069  93.9101876  52.0323166 142.8575947  94.4340222  53.1100216
 142.3691916  92.9747087  51.4728580 142.6951117  92.5342742  50.6241523
 141.0738449  92.5395902  52.0343167 140.7276848  93.3264227  52.6985567
 139.9896434  92.3583828  50.9590799 140.2390023  91.5124807  50.3187471
 138.6146542  92.1293761  51.6139739 137.8478659  92.1298436  50.8436102
 138.6023728  91.1502326  52.1163837 138.3810189  92.9586135  52.2923017
 139.9135095  93.5917514  50.0524935 139.1105435  93.4743726  49.3337589
 139.7512968  94.4957554  50.6246949 140.8318867  93.7243344  49.4869192
 141.2034867  91.2644342  52.8526559 141.8532961  90.3202406  52.4097660
 140.5630497  91.2393412  54.0262447 140.0086941  92.0428900  54.2827623
 140.5537645  90.0976002  54.9465575 140.8432590  89.2015549  54.3978891
 141.5744608  90.3115801  56.0943889 141.2109351  91.1251735  56.7227797
 141.6264552  89.0346091  56.9412966 142.3436176  89.1345445  57.7487549
 140.6533462  88.8286398  57.3852648 141.9307012  88.2002991  56.3118625
 142.9936190  90.6920348  55.5986880 143.4169749  89.8685298  55.0283917
 142.9340714  91.5561733  54.9382403 143.9845869  91.0783742  56.7013085
 144.9017537  91.4208766  56.2265847 143.5735058  91.8852929  57.3082481
 144.2289490  90.2253778  57.3323889 139.1232125  89.8913160  55.4786209
 138.5606583  90.8101710  56.0794847 138.5442166  88.6996696  55.2883301
 139.0489596  88.0152114  54.7353139 137.1482116  88.3627793  55.6470496
 136.6984896  89.2162255  56.1447483 136.3052442  88.0859784  54.3881425
 136.7150075  87.2128045  53.8795047 134.8143576  87.8472818  54.6600099
 134.2866129  87.7210183  53.7116990 134.6741432  86.9443646  55.2547344
 134.3848815  88.7005522  55.1867488 136.3583098  89.1930410  53.5223027
 136.4717276  88.8242693  52.6250381 137.0792244  87.1628178  56.5974718
 137.8251583  86.1992772  56.4214258 136.1703695  87.1998856  57.5850355
 135.5721361  88.0108659  57.6595049 136.0174853  86.1646883  58.6302723
 136.8981352  85.5225313  58.6179116 135.9333867  86.8087325  60.0309963
 135.0290308  87.4151037  60.0836189 135.8751288  85.7521275  61.1422852
 135.8123169  86.2481818  62.1138105 134.9975901  85.1177092  61.0135942
 136.7758126  85.1358422  61.1097111 137.1279621  87.7234301  60.3178150
 137.0175375  88.1511612  61.3154074 138.0559434  87.1522708  60.2633482
 137.1609266  88.5453404  59.6011486 134.7829403  85.2856708  58.3853623
 133.6583092  85.7864525  58.3901147 134.9801494  83.9736927  58.2193875
 135.9390081  83.6359420  58.2457828 133.9330853  82.9592103  58.0159377
 132.9603778  83.4532692  58.0601623 134.0934585  82.3171990  56.6171811
 135.1536804  82.2663015  56.3571321 133.6979787  81.2983142  56.6433627
 133.3107383  83.1153050  55.5527101 132.2459129  82.9547417  55.7428448
 133.5154174  84.1810504  55.6903895 133.5935474  82.7750563  54.0701529
 132.7031861  83.0471795  53.4975547 134.4121186  83.4103322  53.7262112
 133.9593120  81.3081158  53.7686719 134.9481924  81.1105275  54.1950298
 133.2341810  80.6480044  54.2580815 133.9832321  81.0134916  52.3060522
 134.5378023  80.1844412  52.1000567 133.0454802  80.8180665  51.9533862
 134.3273137  81.7797761  51.7473905 133.9200737  81.9081524  59.1322077
 134.9212245  81.6506250  59.7991343 132.7587717  81.3006732  59.3182176
 131.9619708  81.6524553  58.8154706 132.5134573  80.1931502  60.2382079
 132.9790593  80.4293948  61.1961557 130.9829614  80.0251322  60.4639739
 130.5795156  79.4631269  59.6165460 130.8516175  79.4003067  61.3499716
 130.1115928  81.3116374  60.6211246 130.6150932  82.4646280  60.5714597
 128.8774111  81.1703224  60.7751283 133.1891317  78.9184628  59.6730639
 132.9332098  78.5402768  58.5270516 134.1018903  78.2888834  60.4233243
 134.3008085  78.6161723  61.3622507 134.8418004  77.0989619  59.9802103
 135.1682853  77.2399803  58.9515331 135.7387412  76.9798242  60.5869858
 134.0407022  75.7949736  60.0598932 132.9361714  75.7584647  60.5981016
 134.6234368  74.7123166  59.5199202 135.5153564  74.8457635  59.0641465
 134.0814150  73.3335855  59.5432058 133.2647064  73.3012712  60.2659265
 133.5136285  72.9224134  58.1613009 134.3363693  72.8368396  57.4506491
 133.0668362  71.9294386  58.2467601 132.4563798  73.8739216  57.5734871
 132.8869708  74.8712438  57.4684498 132.1790028  73.5146461  56.5804483
 131.1907551  73.9375456  58.4369457 130.6759933  72.9754461  58.3944318
 131.4554697  74.1357678  59.4722087 130.2640199  75.0570367  57.9677692
 130.8123033  76.0040182  57.9984691 129.9584488  74.8599322  56.9357266
 129.0816863  75.1147000  58.8517682 128.4829016  75.8911813  58.6133566
 128.5538679  74.2531831  58.7289598 129.3784213  75.1718825  59.8198261
 135.1037107  72.3176186  60.0778585 135.1591209  71.1807146  59.6216564
 135.9659063  72.7566066  60.9959666 135.8343056  73.6841240  61.3743059
 137.0500553  71.9633989  61.5922719 136.6567494  70.9774166  61.8393920
 138.1872442  71.7503689  60.5709214 137.7605277  71.3347123  59.6578602
 138.9585070  73.0148991  60.1991312 139.6900925  72.7959217  59.4206787
 138.2787869  73.7744444  59.8162922 139.4778635  73.4104129  61.0672940
 139.1359824  70.8266655  61.0595407 139.6981439  70.6206968  60.3053153
 137.5246954  72.6071443  62.9049246 137.1029079  73.7103874  63.2550808
 138.3763615  71.9038779  63.6550963 138.7362943  71.0474870  63.2561880
 138.7664025  72.2623027  65.0276205 137.8854181  72.6480540  65.5505041
 139.2568336  70.9942617  65.7590818 140.2427774  70.7233475  65.3743894
 139.3934534  71.2582714  66.8097636 138.3372438  69.7554246  65.6488912
 138.3280255  69.4092644  64.6123535 138.9252251  68.6220829  66.5016612
 138.3010183  67.7329497  66.3890405 139.9386075  68.4016506  66.1642254
 138.9548947  68.9087223  67.5574085 136.8959038  70.0312527  66.0862698
 136.3367341  69.0935325  66.0926013 136.9065348  70.4383025  67.0978391
 136.3766969  70.7293251  65.4177631 139.8473968  73.3612312  65.1065421
 139.9801456  74.0209610  66.1337127 140.6360833  73.5367626  64.0418619
 140.3756254  73.0458325  63.2021511 141.6718948  74.5718596  63.9204395
 141.9048814  74.9803218  64.9047429 142.9648327  73.9536660  63.3607831
 142.7446771  73.4843536  62.4031290 143.6950654  74.7431285  63.1811855
 143.6076566  72.9515088  64.3039099 144.0170232  73.2639101  65.4096437
 143.7439748  71.7103914  63.8929024 144.2434550  71.1011156  64.5157230
 143.4524738  71.4435271  62.9718787 141.1878482  75.7376837  63.0420930
 140.3024109  75.5673235  62.2073593 141.7975678  76.9107254  63.1951336
 142.5365985  76.9950681  63.8731345 141.6252089  78.0223952  62.2536174
 140.5662141  78.0975793  62.0060008 142.0612663  79.3407407  62.9107294
 143.1502287  79.3477338  63.0078264 141.7620659  80.1777455  62.2773312
 141.4393900  79.4986732  64.2945597 140.1917117  79.4670640  64.4196418
 142.1947786  79.5597210  65.2899362 142.4117207  77.7613625  60.9562034
 143.5118803  77.2081280  61.0023359 141.8932993  78.1839232  59.7955787
 140.9968205  78.6553658  59.8159195 142.5846954  77.9914717  58.5044980
 143.6484521  77.9249933  58.7330918 142.2317152  76.6250385  57.8633162
 142.8438912  76.5293902  56.9675894 142.5333067  75.8300086  58.5441841
 140.7555585  76.4022279  57.4949904 140.1530177  76.3791488  58.4092249
 140.4250530  77.2540039  56.9188277 140.4706294  75.1560902  56.6341632
 141.3863519  74.6516933  55.9311490 139.2853977  74.7681573  56.6193347
 142.4528406  79.1922144  57.5373462 141.3471500  79.6593050  57.2318663
 143.6033432  79.6795330  57.0484065 144.4550574  79.1958701  57.3258456
 143.7883243  80.8393568  56.1636787 142.9192011  81.4941274  56.2485441
 145.0292711  81.6210025  56.6605859 144.7997196  82.0630027  57.6290021
 145.8365230  80.9060813  56.8176692 145.5780023  82.7206602  55.7263715
 145.8546620  82.2807914  54.7684371 144.5777556  83.8479858  55.4772012
 145.0217672  84.5757590  54.7969582 143.6731860  83.4553712  55.0134393
 144.3338503  84.3363829  56.4209785 146.8383224  83.3579287  56.3228676
 147.2414344  84.1025930  55.6350793 146.6082229  83.8455623  57.2730464
 147.5966790  82.5919915  56.4965410 143.9415913  80.4020280  54.6943050
 144.8952598  79.7031561  54.3358052 143.0459772  80.8721069  53.8219969
 142.3054174  81.4783077  54.1625894 143.1337898  80.6771243  52.3644394
 144.0368297  80.1050508  52.1567155 141.9669022  79.8166150  51.8318328
 142.1473689  79.5817581  50.7809116 141.9377219  78.8736479  52.3831069
 140.6192080  80.5349443  51.9620567 140.5146003  80.8660999  52.9968460
 140.6099330  81.4038018  51.3003551 139.4003757  79.6652913  51.6524205
 138.3482254  79.9545405  52.2638590 139.4769115  78.6940125  50.8636834
 143.2843045  82.0194548  51.6201203 142.8062984  83.0608102  52.0810355
 143.9678678  81.9576902  50.4708787 144.2533850  81.0451344  50.1528756
 144.3277281  83.0692663  49.5785654 143.9997984  84.0144845  50.0141398
 145.8709919  83.1046549  49.3849848 146.1694443  82.1951628  48.8601064
 146.2920562  84.2828811  48.4889209 147.3625779  84.2357169  48.2750655
 145.7729333  84.2446440  47.5261067 146.0565835  85.2292793  48.9879408
 146.6479209  83.1817480  50.7280096 147.4801282  83.8735816  50.6276936
 146.0062494  83.5790922  51.5146652 147.2268869  81.8320259  51.1720894
 147.7494681  81.9520545  52.1188922 146.4200134  81.1170600  51.3048031
 147.9319383  81.4560316  50.4296400 143.5707611  82.8701749  48.2541590
 143.7825031  81.8682627  47.5658394 142.6408479  83.7689774  47.9324511
 142.5655615  84.5955974  48.5206190 141.6746425  83.6307821  46.8326503
 141.9340304  82.7533051  46.2375680 140.2576076  83.4156022  47.4241548
 140.1084113  84.1726442  48.1939832 139.1586977  83.5789512  46.3607724
 138.1814999  83.3546569  46.7771804 139.1235908  84.6147505  46.0296170
 139.3732814  82.9350607  45.5073700 140.1664677  82.0227276  48.0895885
 140.2902894  81.2612613  47.3207384 140.9811837  81.9067065  48.8060617
 138.8720107  81.7478436  48.8652901 138.9207003  80.7406701  49.2635694
 138.7780661  82.4492693  49.6922571 137.9915397  81.8036500  48.2315095
 141.7588616  84.8594950  45.9181436 141.7154544  85.9952463  46.3940415
 141.8455576  84.6538993  44.6028274 141.9312678  83.7085693  44.2454693
 141.7289163  85.7415741  43.6222075 142.4097715  86.5308671  43.9599474
 142.2155552  85.2667168  42.2361991 142.2782356  86.1520721  41.6050595
 143.2349516  84.8726178  42.3549148 141.3448456  84.2505307  41.4668366
 140.3217575  84.6434428  41.2862870 141.8327248  84.1424428  40.4949306
 141.3143718  82.8520940  42.1188306 142.2742988  82.3911260  42.7946457
 140.3306199  82.1111493  41.9305374 140.3061085  86.3600807  43.5837747
 139.2944292  85.6572141  43.6479477 140.2114820  87.6931584  43.5223226
 141.0501291  88.2501776  43.5080130 138.9340059  88.4077485  43.5868925
 138.3977489  88.2307370  42.6514627 138.3606453  87.9972281  44.4140960
 139.0409896  89.9153940  43.8337133 140.0112436  90.3898127  44.4216100
 138.0083400  90.6496977  43.4142176 137.2466266  90.1443133  42.9747444
 137.9902999  92.1129553  43.3541452 138.9593550  92.4904872  43.6733748
 137.7634498  92.6002557  41.9076995 136.7116222  92.5127842  41.6622093
 137.9810388  93.6648937  41.8855059 138.5893867  91.9307442  40.7944909
 138.5058057  92.5580938  39.9032042 139.6309300  91.9295613  41.1131216
 138.1456319  90.2344532  40.2840027 136.3562500  90.3729216  40.0177212
 136.0148492  89.5167347  39.4324785 135.8350254  90.3915291  40.9768820
 136.1450723  91.2958939  39.4819135 136.9202254  92.6972276  44.2869566
 135.7310045  92.4258985  44.1036578 137.3180802  93.5626046  45.2289932
 138.3237558  93.6703219  45.3644899 136.4199784  94.4346016  46.0238061
 135.4313633  93.9655822  46.0825920 137.0097802  94.5753400  47.4347063
 137.2041913  93.5714634  47.7729907 137.9680804  95.0981664  47.3966897
 136.0917436  95.2668652  48.4524128 136.1321888  96.3401483  48.2789134
 135.0714463  94.9273064  48.2980988 136.5193270  94.9373966  49.8932092
 136.5245623  93.8531533  50.0024464 137.5369850  95.2952211  50.0501609
 135.5828521  95.5017514  50.9738340 134.5604060  95.1540090  50.7679275
 135.9040811  95.1128001  51.9455540 135.5974090  96.9836648  51.0216746
 135.0507204  97.3369156  51.8047180 136.5207666  97.3958231  51.1051564
 135.1627872  97.3644348  50.1784876 136.2635096  95.8028811  45.3644174
 137.2496427  96.5300451  45.2067958 135.0514187  96.1517953  44.9320184
 134.2638715  95.5456369  45.1463047 134.8705352  97.2288278  43.9490553
 135.8643177  97.5576082  43.6524538 134.3142582  96.6612724  42.6356210
 134.1900258  97.4620361  41.9256484 135.0862204  96.0301093  42.1996611
 133.0481029  95.8447428  42.6713170 133.1269102  94.4731829  42.9679335
 134.0733542  94.0289276  43.2456269 131.9742095  93.6771921  42.9033492
 132.0429024  92.6324377  43.1519508 130.7442828  94.2389082  42.5192033
 129.8592867  93.6172916  42.4669577 130.6692138  95.6129729  42.2235946
 129.7276967  96.0565107  41.9383221 131.8187962  96.4185720  42.2979678
 131.7513965  97.4721733  42.0605287 134.2704085  98.5529673  44.4606235
 134.0847353  99.4660328  43.6545892 134.1159299  98.7278001  45.7775731
 134.1269745  97.8971122  46.3660693 133.6611943  99.9577757  46.4560872
 133.6400680  99.7451692  47.5234335 134.7363570 101.0553643  46.2884479
 135.7035456 100.6291482  46.5664401 134.7842263 101.3405249  45.2388671
 134.5643977 102.3289879  47.1200699 134.2727859 102.2634973  48.3352836
 134.8035587 103.4042644  46.5262462 132.1985433 100.3148356  46.0811203
 131.8845950 101.4687447  45.7833238 131.3046057  99.3056537  45.9910417
 131.6322102  98.3873265  46.2947687 129.9006861  99.4053703  45.5051386
 129.5128433 100.3917297  45.7587641 129.8527759  99.2086715  43.9716054
 130.2759892  98.2276862  43.7497723 128.8093541  99.1762320  43.6546137
 130.5789825 100.2501374  43.1072575 131.6349460 100.2571051  43.3699680
 130.5004143  99.9301433  42.0708732 129.9885660 101.6618100  43.2169385
 128.9363758 101.6261450  42.9491427 130.0206737 101.9992747  44.2532990
 130.6837225 102.6217665  42.3305201 130.3081585 102.7244122  41.3950234
 131.5815052 103.5075723  42.7225927 132.1253056 103.4415830  43.9039719
 131.8695682 102.6730640  44.5252938 132.6761571 104.1943176  44.3031093
 132.0148746 104.4388281  41.9203473 131.7697783 104.4535404  40.9376105
 132.7112132 105.0842274  42.2370061 128.9570206  98.3517499  46.1299944
 129.1509681  97.1563473  45.9310594 127.9116481  98.7885544  46.8432143
 127.8728612  99.7785686  47.0340518 126.8567189  97.9216094  47.4173738
 127.2874892  96.9760307  47.7573186 126.4055000  98.4490487  48.2676015
 125.7622973  97.5028236  46.4227501 125.8979953  97.6989248  45.2169588
 124.6540845  96.9289906  46.8914720 124.6029044  96.7082000  47.8760068
 123.4611558  96.6916425  46.0617485 123.7902969  96.2492952  45.1253339
 122.5305421  95.6673481  46.7304045 121.5933635  95.6485495  46.1804014
 122.9694719  94.6782801  46.6019464 122.2118840  95.8807430  48.2005395
 121.4987337  97.0189755  48.6264578 121.1936631  97.7776131  47.9221839
 121.1666589  97.1745429  49.9830609 120.6427676  98.0540615  50.3187777
 121.5186031  96.1797268  50.9160090 121.1622090  96.3082144  52.2182410
 121.7208631  95.7354739  52.7784847 122.2472829  95.0498994  50.4939103
 122.5134204  94.2907587  51.2124603 122.5991618  94.9058670  49.1399172
 123.1414530  94.0297120  48.8153460 122.7039658  97.9834971  45.6823967
 122.7375919  98.9727328  46.4223521 121.9765168  97.9361615  44.5483006
 122.0617999  97.1035726  43.9654763 120.9591744  98.9354380  44.1342621
 121.3466504  99.9339759  44.3435566 120.7010990  98.8320517  42.5967544
 120.5462452  97.7814110  42.3495589 119.4485078  99.5989816  42.1201821
 119.3155181  99.5163803  41.0420603 118.5514137  99.1909093  42.5828563
 119.5391947 100.6566903  42.3632768 121.9412503  99.3384032  41.8201211
 122.0746921 100.3992399  42.0191181 122.8266642  98.8234575  42.1832707
 121.8957069  99.1433593  40.2982908 122.8732970  99.3626295  39.8695475
 121.6244795  98.1167382  40.0627759 121.1783431  99.8246071  39.8457392
 119.6529897  98.8015643  44.9537454 118.9090978  99.7778612  45.1005314
 119.3647545  97.6195966  45.5214609 120.0170038  96.8541942  45.4337576
 118.1596257  97.3843733  46.3293084 117.8617099  98.3307657  46.7709189
 117.0101138  96.9163743  45.4489840 116.8101668  97.6633247  44.6799122
 117.2602284  95.9558637  44.9984416 115.8865789  96.7250223  46.2735038
 115.2652324  97.4783615  46.1407567 118.3556638  96.3510958  47.4497502
 118.9327785  95.2898293  47.1970582 117.8522417  96.6070422  48.6753162
 117.1317694  97.8080042  49.0962526 116.3179382  98.0633724  48.4128714
 117.8413815  98.6332150  49.1765906 116.5518092  97.4966834  50.4758085
 115.5702107  97.0277076  50.3684367 116.4903963  98.3917810  51.1004934
 117.5553430  96.4811906  51.0220736 117.1343214  95.8792735  51.8281812
 118.4399524  97.0131987  51.3744209 117.9295812  95.6536219  49.7852193
 118.9542703  95.2843351  49.8934379 117.0081079  94.4295799  49.5965664
 117.2115505  93.4159573  50.2634460 116.0513241  94.4590595  48.6518235
 115.9143803  95.3183660  48.1331199 115.2080423  93.3040387  48.2826844
 114.7383649  92.9090416  49.1855201 114.0981078  93.7391725  47.3072640
 114.5086737  94.4596978  46.6031173 113.7900468  92.8844055  46.7088968
 112.8288374  94.2795461  47.9308683 111.8597361  93.3855597  48.4350887
 112.0278644  92.3182712  48.4017612 110.6476557  93.8797358  48.9530719
 109.8785259  93.2146425  49.3095107 110.4092509  95.2647879  48.9924328
 109.2672329  95.7336374  49.5538080 109.3004734  96.7030144  49.6351135
 111.3677239  96.1521143  48.4615311 111.1639337  97.2085008  48.4502735
 112.5752014  95.6625929  47.9297785 113.2918000  96.3485628  47.4977690
 115.9807384  92.1357180  47.6398056 115.3778201  91.1034550  47.3556231
 117.2816716  92.2690208  47.3709287 117.7144253  93.1497874  47.5906124
 118.1287486  91.2149215  46.8181731 117.4931628  90.5373532  46.2550169
 119.1530618  91.8565005  45.8669711 119.7548778  92.5777903  46.4300468
 119.8236903  91.0758667  45.5152733 118.5937775  92.5314741  44.6229941
 117.6597211  91.8723222  43.7928949 117.2716995  90.8978496  44.0553375
 117.2458897  92.4622479  42.5843908 116.5308280  91.9468835  41.9551517
 117.7595531  93.7139918  42.1976654 117.4438680  94.1637040  41.2637614
 118.6672608  94.3879074  43.0363921 119.0381647  95.3651913  42.7567925
 119.0919350  93.7928810  44.2386532 119.8081331  94.3067032  44.8671639
 118.8133627  90.3090756  47.8565442 119.4824964  89.3687261  47.4394322
 118.6769748  90.5489005  49.1654302 118.0822390  91.3155489  49.4525273
 119.2726563  89.7119830  50.2298102 120.3224816  89.5651931  49.9848316
 119.2529987  90.4861293  51.5757465 118.2272157  90.8032151  51.7815022
 119.7366979  89.6070560  52.7444206 119.7120026  90.1593247  53.6859848
 119.0811817  88.7494664  52.8469212 120.7410209  89.2405584  52.5566816
 120.1467729  91.7508414  51.4534682 121.1834466  91.4527751  51.2853864
 119.8295522  92.3452876  50.5941990 120.1025862  92.6817106  52.6714376
 120.6353087  93.6009986  52.4368335 119.0688802  92.9355020  52.9088920
 120.5816740  92.2124005  53.5318476 118.6126564  88.3064278  50.2781575
 117.4205906  88.1626955  50.0031608 119.3807840  87.2516423  50.5853783
 120.3698776  87.4112422  50.7154572 118.9461326  85.8395286  50.5885047
 117.8567239  85.8305964  50.5365055 119.4805454  85.1149723  49.3292214
 119.0387489  84.1203566  49.2785443 119.1741211  85.6638425  48.4477127
 120.9938249  84.9738876  49.2551416 121.7407175  85.8361282  49.6829070
 121.5031318  83.9169198  48.6675438 122.5132224  83.8788215  48.5992485
 120.9269806  83.1422892  48.3866872 119.2635321  85.0723835  51.8920433
 119.3270739  83.8446251  51.8862469 119.4522352  85.7803607  53.0073434
 119.3320088  86.7798511  52.9565454 119.7648867  85.2182649  54.3317494
 119.3440890  84.2164795  54.3943396 121.2855845  85.0737028  54.5331121
 121.6930500  84.4466093  53.7380384 122.0236472  86.4120724  54.5443121
 123.1015750  86.2423411  54.5092597 121.7299508  86.9788104  53.6701805
 121.7662361  86.9956249  55.4265738 121.5467124  84.4755859  55.7812385
 122.5007056  84.5327696  55.9154865 119.1329464  86.0532062  55.4472184
 118.8799626  87.2498021  55.2809122 118.8843850  85.4331749  56.5998705
 119.1241261  84.4517916  56.6648866 118.5181961  86.1231717  57.8430919
 117.9233727  87.0061401  57.5995080 117.6375538  85.1961519  58.6985548
 117.5908640  85.5846411  59.7166627 116.6296970  85.1760407  58.2773494
 118.1307926  83.8667837  58.7282965 118.1308698  83.5443928  59.6407607
 119.7584635  86.6143804  58.6148625 119.8258037  87.7878936  58.9948699
 120.7649187  85.7501171  58.8162010 120.6860550  84.8424050  58.3767511
 122.0140356  86.0638100  59.5361057 121.7555386  86.7168685  60.3703462
 122.6164508  84.7593142  60.1047888 121.8358922  84.2429858  60.6646406
 122.9230305  84.1160165  59.2778646 123.8163181  84.9846085  61.0469789
 124.6142784  85.4859938  60.4959474 123.4987972  85.6269493  61.8714067
 124.3692617  83.6629699  61.6226410 123.5881676  83.1680774  62.2038640
 124.6632801  83.0093180  60.7986356 125.5860016  83.9373280  62.5298893
 126.2978783  84.5524947  61.9723584 125.2457356  84.5176358  63.3918619
 126.2773243  82.7021607  62.9957883 126.8989511  82.8915428  63.7799289
 125.6165156  81.9831556  63.2837398 126.8245511  82.2807961  62.2500823
 122.9954396  86.8265026  58.6345159 123.2038386  86.4669412  57.4817029
 123.6117461  87.8925301  59.1474201 123.3887483  88.1635104  60.0935644
 124.7162338  88.5934448  58.4732207 125.3322513  89.0770228  59.2326209
 125.3354525  87.8437864  57.9769856 124.3450668  89.6545483  57.4214369
 125.2255688  90.4421995  57.0785692 123.0878924  89.7144231  56.9524097
 122.4662914  88.9740319  57.2456321 122.5210705  90.7940527  56.1085903
 121.5069572  90.4833045  55.8543090 122.4074947  92.1192981  56.9040702
 123.4298555  92.4725104  57.0992110 121.8796982  92.8468012  56.2767504
 121.6767197  92.0347184  58.2583175 122.0309278  91.1807229  58.8190599
 121.9406160  92.9231512  58.8298565 120.1606141  91.9860972  58.1380035
 119.5321607  92.9859047  57.8151828 119.5069820  90.8580193  58.3506685
 119.9607046  90.0180073  58.6985118 118.5019359  90.9000304  58.3613122
 123.2173445  90.9982149  54.7395452 123.4469364  92.1356213  54.3195347
 123.5599895  89.9079475  54.0376907 123.2811583  89.0067893  54.3969362
 124.3023169  89.9059684  52.7592542 124.4402048  90.9277650  52.4110308
 125.6933107  89.2674983  52.9505782 125.5541583  88.2484992  53.3149205
 126.2023092  89.2200302  51.9855550 126.5858319  90.0314086  53.9391540
 126.8349473  91.0065829  53.5227339 126.0298538  90.1823484  54.8541621
 127.8797667  89.2727357  54.2731681 127.6537203  88.2356094  54.5328806
 128.5196094  89.2704616  53.3913391 128.6438504  89.9419541  55.4254681
 129.6565462  89.5288873  55.4571242 128.7372395  91.0117760  55.2123236
 127.9833692  89.7396089  56.7412375 128.5257477  90.1521295  57.4881437
 127.0573863  90.1627306  56.7565929 127.8769195  88.7564747  56.9408845
 123.5331195  89.1605242  51.6651080 122.8815223  88.1643786  51.9454737
 123.6160220  89.6090390  50.4166527 124.2258056  90.4007188  50.2600490
 123.3058129  88.7544137  49.2674407 122.5064933  88.0651248  49.5362000
 122.8044990  89.6153104  48.1010922 121.8182800  90.0016619  48.3476892
 123.4692044  90.4609797  47.9575432 122.7119806  88.6040492  46.5927884
 122.3670072  89.5807083  45.7536115 124.5535243  87.9136575  48.9352609
 125.6158089  88.4707059  48.6507381 124.4501912  86.5854648  49.0246157
 123.5522276  86.1919950  49.2971823 125.5734844  85.6480716  48.8620325
 126.4441537  86.1895637  48.4975655 125.9590863  85.0216140  50.2153357
 125.0898691  84.5049825  50.6211428 126.7337368  84.2761435  50.0307789
 126.4851026  86.0120751  51.2712848 127.3126467  86.5775976  50.8335912
 125.6889893  86.7138426  51.5313727 126.9715362  85.3032001  52.5522658
 126.6678871  84.1003438  52.7444546 127.6757155  85.9527804  53.3647960
 125.2615273  84.5454762  47.8312648 124.3460333  83.7340227  48.0230852
 126.0442730  84.4924816  46.7469075 126.8396516  85.1246696  46.7146239
 125.8308633  83.6048336  45.5905944 125.0218545  82.9124450  45.8120650
 125.4611376  84.4302703  44.3475714 126.1742468  85.2339882  44.2346757
 125.5751802  83.7952174  43.4773671 124.0754205  85.0227718  44.2368212
 123.0082168  84.5539695  45.0216818 123.1272217  83.8048771  45.7865552
 121.7139232  85.0380986  44.8045726 120.9086397  84.6446732  45.4001003
 121.4546772  85.9904856  43.8023248 120.4380093  86.3291798  43.6306946
 122.5159455  86.4490795  42.9928966 122.3485918  87.1287791  42.1619314
 123.8216385  85.9735718  43.2302900 124.6456508  86.3001421  42.6157260
 127.0312400  82.7155635  45.2575478 128.1696164  83.0299486  45.6002953
 126.7530408  81.6058984  44.5620572 125.7840022  81.4097355  44.3429240
 127.7022637  80.5555138  44.1941703 128.7116963  80.9502308  44.2348804
 127.5929503  79.3836802  45.1994302 126.5920380  78.9523780  45.1296305
 128.3079188  78.6173977  44.8953627 127.8909667  79.7184961  46.6834961
 127.9766684  78.7815620  47.2358341 128.8504445  80.2330392  46.7524733
 126.8246736  80.5544252  47.3956651 125.6370068  80.5005154  47.0965732
 127.2026142  81.3918739  48.3398010 128.1788704  81.4784790  48.5740687
 126.5086815  81.9875123  48.7563159 127.4266278  80.1080906  42.7448723
 126.2646413  79.9290902  42.3847711 128.4608328  79.9333999  41.9134398
 129.3935683  80.0614310  42.2929713 128.3479399  79.5396811  40.4911071
 129.3529850  79.6209466  40.0831031 127.9846808  78.0402318  40.4084659
 128.6084224  77.4810701  41.1200982 126.9318575  77.9043010  40.6710253
 128.1773481  77.4189127  39.0292837 128.7986401  77.9817940  38.1013710
 127.6854396  76.2845166  38.8415866 127.4614608  80.4801120  39.6170829
 126.6389525  80.0242012  38.8178176 127.6038882  81.8026177  39.7873854
 128.3793475  82.1220380  40.3542094 126.7904530  82.8144482  39.1071161
 125.7905403  82.4026809  38.9788242 126.6784737  84.0734574  39.9808255
 125.9118220  84.7303556  39.5706642 126.4181261  83.8175980  41.0051054
 127.6226004  84.6100547  39.9685055 127.3111118  83.1951951  37.7100276
 128.5075404  83.1099899  37.4232051 126.4108124  83.7228885  36.8801391
 125.4555932  83.7656372  37.2100265 126.7189844  84.5561975  35.7186838
 127.6135182  84.1535471  35.2470706 125.5717261  84.5140525  34.6887653
 124.6151487  84.6458381  35.2024270 125.6793091  85.3569029  34.0012027
 125.5231174  83.2685112  33.8251106 126.6062192  82.9468892  32.9820828
 127.4861759  83.5708601  32.9554864 126.5494528  81.8216847  32.1415313
 127.3753744  81.5859778  31.4881566 125.3964447  81.0185768  32.1174711
 125.3699357  79.9030822  31.3399329 124.4873847  79.5362680  31.2203942
 124.2897932  81.3760922  32.9162357 123.3860136  80.8067433  32.8530577
 124.3565267  82.4857591  33.7802382 123.5080714  82.7492719  34.3960208
 126.9853660  86.0254234  36.1024275 126.5370117  86.5266682  37.1399541
 127.6655572  86.7241030  35.1938640 128.0341439  86.1920245  34.4109552
 128.0787956  88.1276386  35.2639218 127.7020216  88.5750347  36.1830269
 129.6231303  88.2042185  35.2779718 130.0206202  87.6232623  34.4453939
 130.1519226  89.6327740  35.1288477 131.2388222  89.6392235  35.2314180
 129.9119815  90.0135620  34.1368252 129.6953409  90.2762069  35.8792578
 130.1858410  87.6129777  36.5769855 131.2738192  87.6197238  36.5343618
 129.8404482  88.1965899  37.4307337 129.8561982  86.5796383  36.6886244
 127.5115531  88.8790456  34.0599121 127.8891678  88.5689079  32.9295605
 126.6541729  89.8738081  34.3103753 126.3965633  90.0460771  35.2773909
 126.2010389  90.8615995  33.3290333 126.5516545  90.5623561  32.3406119
 124.6575126  90.9101721  33.2943802 124.2773868  89.9592635  32.9252482
 124.2902277  91.0502114  34.3110078 124.0789105  92.0380743  32.4146249
 124.4259962  93.0048290  32.7771314 124.4873594  91.8893855  30.9504736
 124.1028406  92.7309525  30.3846999 125.5701587  91.8830192  30.8327522
 124.0777984  90.9720367  30.5331757 122.5503827  92.0422287  32.4697644
 122.1536541  92.8475580  31.8485121 122.1651767  91.0898869  32.1119195
 122.2195148  92.2005658  33.4908610 126.7945140  92.2373878  33.6527848
 126.5709649  92.7718956  34.7389930 127.4852812  92.8382950  32.6882914
 127.6185954  92.3239827  31.8213899 128.0682823  94.1789766  32.7520289
 127.8479180  94.6406366  33.7151851 129.5920041  94.1153600  32.5550673
 129.7882122  93.8990098  31.5052812 130.0041471  95.1000146  32.7580845
 130.3567995  93.0801617  33.3815380 130.0476605  92.0861970  33.0733222
 131.8447810  93.2411313  33.0967328 132.4148367  92.4746851  33.6232375
 131.9968535  93.1268079  32.0262922 132.1865383  94.2278973  33.4083226
 130.1353190  93.2431112  34.8756839 130.6745001  92.4632938  35.4045521
 130.4830667  94.2269642  35.1882020 129.0794491  93.1272398  35.1039459
 127.5112416  95.0667234  31.6433008 127.3359096  94.6161576  30.5159757
 127.3640920  96.3626488  31.9066590 127.5472903  96.6976844  32.8442869
 127.0462403  97.3552088  30.8718530 127.4370815  97.0214322  29.9136536
 125.5212897  97.5001531  30.7653118 125.1103474  96.5568801  30.4064423
 125.1120692  97.7231678  31.7565744 125.1362734  98.5205529  29.8641503
 124.9158838  99.3154199  30.3921549 127.6988323  98.6920334  31.1935606
 127.5166531  99.1770291  32.3082648 128.4226980  99.3201005  30.2547946
 128.5514139  98.8597690  29.3538974 128.9883612 100.6727471  30.4368087
 129.6722319 100.6586527  31.2860125 129.7778292 101.1110867  29.1869897
 130.5873059 100.4062117  28.9832781 129.0906473 101.0862054  28.3445184
 130.3419145 102.5451333  29.2790493 129.6773711 103.2062892  29.8391157
 131.2789037 102.5171192  29.8354237 130.5419688 103.1595713  27.8848288
 131.5632946 102.8367105  27.2408294 129.6887757 104.0097445  27.4915079
 127.8829069 101.7023348  30.7138140 127.9962437 102.5110910  31.6369321
 126.8172568 101.6551958  29.9158777 126.8258987 100.9462102  29.1957174
 125.6292376 102.4998546  30.0401275 125.9451721 103.4649026  30.4450755
 125.0447027 102.7145381  28.6350998 124.8323575 101.7421087  28.1832163
 124.1111482 103.2705695  28.7190319 126.0279052 103.5044085  27.7466278
 126.2362343 104.4677631  28.2168935 126.9628993 102.9484665  27.6566760
 125.4805108 103.7539489  26.3342700 125.3402891 102.7989573  25.8202887
 124.5097211 104.2516824  26.4111251 126.4195256 104.6608699  25.5177216
 125.9533700 104.8537643  24.5446888 126.5052168 105.6261114  26.0288203
 127.7812690 104.0877140  25.3159240 128.2877641 104.6382709  24.6227873
 128.3514398 104.0709305  26.1634763 127.7700388 103.1174889  25.0125272
 124.6025218 101.9060943  31.0164443 124.6745590 100.7225895  31.3671534
 123.6491629 102.7388325  31.4505165 123.6507952 103.6775149  31.0717670
 122.5040324 102.3418656  32.2941347 122.8789219 101.8037792  33.1619610
 121.7471730 103.5835913  32.7920428 121.3596487 104.1403578  31.9391389
 120.9084334 103.2645281  33.4193865 122.6890795 104.4779524  33.6083359
 123.1960283 103.8399981  34.3257103 123.4333229 104.9384759  32.9525298
 121.9544447 105.5736819  34.3811226 121.5384451 106.2937320  33.6770905
 121.1501858 105.1160307  34.9601111 122.9393407 106.2554512  35.3381402
 123.4200941 105.4628930  35.9084331 123.7139408 106.7750372  34.7633560
 122.2820228 107.1596802  36.3054973 122.8813528 107.3094382  37.1113784
 122.0304158 108.0264991  35.8611133 121.4078760 106.7493163  36.6247138
 121.5550394 101.4024458  31.5459615 121.3629288 101.5684945  30.3435876
 120.9642642 100.4411287  32.2583301 121.1382934 100.4022294  33.2529123
 119.9172242  99.5690742  31.7079331 120.1654630  99.3629854  30.6662301
 119.8342818  98.2178864  32.4571667 119.6355890  98.4176815  33.5120730
 118.6708432  97.3775605  31.8963626 118.6449958  96.4072845  32.3759133
 117.7112176  97.8565898  32.1027751 118.7914761  97.2357625  30.8195671
 121.1783079  97.4592222  32.3376325 121.3825827  97.2646307  31.2847724
 121.9791553  98.0905830  32.7237432 121.2481652  96.1289412  33.1025489
 122.2668293  95.7435481  33.0496562 120.9825951  96.2825340  34.1476666
 120.5791025  95.3893715  32.6613926 118.5753714 100.3074986  31.7326568
 118.2351794 100.9204036  32.7465734 117.8192223 100.2130567  30.6356602
 118.2012899  99.7473795  29.8275141 116.5166643 100.8718726  30.4855825
 116.1678944 101.1707511  31.4688514 116.6916540 102.1517952  29.6640313
 115.7231980 102.6454601  29.5886923 117.3860218 102.8094341  30.1868460
 117.2005790 101.8930408  28.3611273 116.7065953 102.4622253  27.7307532
 115.4167167  99.9623878  29.9204634 114.5307933  99.5167191  30.6417340
 115.4731890  99.6519974  28.6226530 116.2135747 100.0853061  28.0886451
 114.5071145  98.7895701  27.9320392 113.5386160  99.2935436  27.8939477
 114.9831438  98.5485871  26.4905269 114.9341455  99.4837270  25.9320024
 116.0218829  98.2188553  26.4855956 114.1985745  97.5585231  25.8532735
 114.5148523  97.4803826  24.9429858 114.3441689  97.4540771  28.6627072
 115.3238013  96.7153930  28.8053584 113.1120495  97.1171786  29.0707038
 112.3899694  97.8231678  29.0188269 112.8022235  95.8320230  29.7251837
 113.4246117  95.7571818  30.6129193 111.3295281  95.7759733  30.1942409
 110.7052843  95.8068860  29.3027827 111.0198431  94.4705796  30.9504607
 110.0212656  94.5091688  31.3907792 111.0572014  93.6362289  30.2524597
 111.7438404  94.3008694  31.7480173 110.9213205  96.9792991  31.0653392
 110.9562405  97.8811763  30.4641129 109.8833089  96.8557078  31.3743539
 111.7945859  97.2108325  32.2965930 111.3857468  98.0416763  32.8590204
 111.7864232  96.3203808  32.9217833 112.8078454  97.4858129  31.9969175
 113.1788920  94.6450365  28.8195985 113.6571986  93.6227223  29.3040853
 113.1135951  94.8092304  27.4952306 112.8026155  95.6993908  27.1371091
 113.5706393  93.7879245  26.5453074 113.1597840  92.8344345  26.8849653
 113.0094709  94.1049914  25.1427517 111.9675651  94.4191945  25.2350352
 113.5744741  94.9295736  24.7004599 113.0573715  92.8815339  24.2056918
 112.5988195  93.1366903  23.2499667 114.0934368  92.6073024  24.0127084
 112.3073041  91.6867136  24.7968116 111.1918979  91.8153507  25.2746560
 112.8903243  90.5109744  24.8373520 113.7867175  90.3641645  24.4059772
 112.3500495  89.7458757  25.2086721 115.1035607  93.6161328  26.5176147
 115.5973240  92.6066904  26.0307623 115.8674491  94.5733837  27.0512290
 115.4032001  95.3793370  27.4495597 117.3289924  94.4854564  27.1948565
 117.7085480  93.8340818  26.4059496 117.9524535  95.8709515  26.9448006
 118.9101399  95.7197125  26.4589988 117.3267871  96.4160231  26.2386594
 118.1119085  96.6752071  28.0993373 117.2449848  97.0290429  28.3296251
 117.7756070  93.8140093  28.5061979 118.9019798  93.3329681  28.5941667
 116.8909671  93.6994823  29.5101435 115.9816057  94.1230682  29.3914100
 117.1652862  92.9218903  30.7322758 118.2410630  92.7446875  30.7633406
 116.8404465  93.7552662  31.9944872 117.1684373  94.7742248  31.7947287
 115.3420657  93.8101147  32.3298816 115.1521550  94.5631025  33.0923805
 114.7878346  94.1003166  31.4450204 114.9865561  92.8407673  32.6802085
 117.6546722  93.2428088  33.2000953 117.2657044  92.2771010  33.5167371
 118.6920571  93.0966774  32.8967256 117.6568909  94.2036573  34.3947248
 118.3745523  93.8483310  35.1285652 117.9617724  95.1987750  34.0812997
 116.6686850  94.2496895  34.8511958 116.5285687  91.5215157  30.7066172
 117.1851513  90.5678718  31.1177192 115.3040517  91.3650003  30.1783157
 114.8327775  92.1884118  29.8166296 114.5544674  90.0884842  30.1295366
 114.2777692  89.8310401  31.1502120 113.2290126  90.2488239  29.3526413
 113.3944216  90.9203925  28.5122683 112.6230823  88.9465463  28.8117870
 111.6534712  89.1495210  28.3566275 113.2589219  88.5085346  28.0414057
 112.4887753  88.2211034  29.6139416 112.1713534  90.8658220  30.2791314
 111.2939653  91.1486516  29.6934388 111.8704580  90.1439083  31.0376548
 112.5683589  91.7476425  30.7778233 115.3752449  88.8933341  29.6288224
 115.4436078  87.9214124  30.3779723 116.0590775  88.9232053  28.4675345
 116.0831579  89.9868888  27.4738863 116.3200662  90.9596528  27.9105596
 115.1226086  90.0189102  26.9500728 117.1862976  89.5966483  26.4977598
 118.1418347  89.9758580  26.8666081 116.9698215  89.9716137  25.4976068
 117.1751778  88.0704996  26.5394811 118.1400867  87.6479497  26.2671586
 116.4076154  87.6986407  25.8605147 116.7935313  87.7499169  27.9816632
 116.1287848  86.8879785  27.9627261 118.0190917  87.3869475  28.8386504
 118.3745136  86.2128213  28.9356447 118.6307412  88.3388483  29.5575086
 118.3153703  89.2985559  29.5015748 119.6498938  87.9992908  30.5541508
 120.3895352  87.3447926  30.0910209 120.3645589  89.2766905  30.9989341
 121.2023680  89.0056086  31.6394935 120.7512070  89.8140260  30.1321480
 119.6795871  89.9169192  31.5547055 119.0432727  87.2331023  31.7470456
 119.6642219  86.3066315  32.2737732 117.8024845  87.5608556  32.1285330
 117.3336790  88.3012988  31.6183522 117.0233311  86.7887507  33.1018384
 117.6654946  86.5703276  33.9567999 115.7993764  87.5808928  33.6136130
 115.0195835  87.5606521  32.8525469 115.3984040  87.0631836  34.4805807
 116.0466325  89.0480275  33.9958568 116.3324455  89.5847646  33.1056755
 114.7605157  89.6847270  34.5240261 114.9187604  90.7521304  34.6762978
 113.9699456  89.5596325  33.7839085 114.4726442  89.2101569  35.4601292
 117.1449402  89.2439399  35.0414015 117.4287638  90.2918869  35.0634980
 116.8021417  88.9352523  36.0246236 118.0307088  88.6787112  34.7691855
 116.5862766  85.4291419  32.5416828 116.6371790  84.4659427  33.2984890
 116.2118052  85.3200636  31.2571458 116.1043829  86.1747628  30.7143562
 115.9407727  84.0312846  30.5821423 115.1126294  83.5299476  31.0872406
 115.5628634  84.2088945  29.0899079 116.3743229  84.7327351  28.5913713
 115.5071612  83.2126480  28.6473333 114.2302346  84.9361986  28.8077728
 113.4211387  84.3172753  29.2088658 114.2359341  85.8805367  29.3520248
 113.9595337  85.2533629  27.3137405 114.7973195  84.9085176  26.4413849
 112.9181524  85.8775747  27.0270550 117.1584998  83.0932985  30.6535554
 117.0158124  81.9297353  31.0211184 118.3643251  83.5931297  30.3577086
 118.4017362  84.5392405  29.9820266 119.6029552  82.7983185  30.3694845
 119.4419127  81.8814252  29.7984564 120.7318718  83.6096830  29.6935516
 120.7288709  84.6130033  30.1265490 122.1179973  82.9867795  29.9519899
 122.8793494  83.5558188  29.4243255 122.3645096  83.0317329  31.0124236
 122.1334040  81.9464687  29.6243877 120.4756038  83.7328411  28.1702383
 120.7354546  82.7969313  27.6754323 119.4151211  83.9101672  27.9792582
 121.2500523  84.8873477  27.5159653 120.9911324  84.9342257  26.4562266
 120.9731242  85.8303044  27.9903340 122.3255387  84.7397229  27.6134927
 119.9729721  82.3822702  31.7959294 120.3009503  81.2161201  32.0397098
 119.9129226  83.3237813  32.7447240 119.6688892  84.2776648  32.4732908
 120.2034971  83.0305818  34.1521933 121.1732495  82.5439594  34.2409126
 120.2482914  84.3512260  34.9073451 120.4109961  84.1601969  35.9671000
 121.0550414  84.9491052  34.4868284 119.3076206  84.8840028  34.7956494
 119.1837631  82.0602195  34.7643028 119.5445388  81.1758612  35.5510885
 117.9152613  82.1914823  34.3562082 117.6863759  82.9624291  33.7238880
 116.8978581  81.1602094  34.5801568 116.8323945  80.9769871  35.6550762
 115.5043928  81.6308668  34.0754455 115.5902947  82.2341194  33.1730219
 114.9116952  80.7762943  33.7720896 114.6741621  82.3943805  35.1029149
 114.5371517  82.0097640  36.2599866 114.1186690  83.5215579  34.7431088
 113.4236966  83.8809242  35.3800810 114.2228576  83.8144387  33.7761406
 117.3555805  79.8200253  33.9627921 117.6948184  78.9372081  34.7384405
 117.5223799  79.7099374  32.6398650 117.3208027  80.5366824  32.0842507
 117.7131553  78.4651106  31.8775345 116.8340348  77.8353872  32.0127664
 117.7904774  78.8593697  30.3966894 117.9559483  77.9607874  29.8077277
 116.8701422  79.3413570  30.0447659 118.6242560  79.5497188  30.2669194
 118.9410781  77.6081488  32.2652537 119.0361350  76.4432129  31.8857776
 119.9105843  78.1629101  32.9932703 119.8188774  79.1543615  33.1911395
 121.0373675  77.4019329  33.5559699 121.1013990  76.4251306  33.0735369
 122.3515512  78.1339662  33.2571123 122.2225755  79.1767887  33.5193575
 123.1587411  77.7428785  33.8745882 122.8020884  78.0409919  31.8246648
 123.6675278  77.0680092  31.3092349 123.7307894  77.3067138  29.9875120
 124.2854434  76.7053869  29.2763754 122.9930078  78.3833943  29.6695830
 122.7354245  78.6557438  28.7259135 122.4053248  78.8660653  30.8134763
 121.6963333  79.6830066  30.8732574 120.8919396  77.1258502  35.0562035
 121.8239703  76.5719886  35.6390140 119.7987585  77.5446808  35.7125799
 119.0508538  77.9587530  35.1527698 119.5800971  77.5048142  37.1790643
 118.6823778  78.1015456  37.3580953 119.2692180  76.0455483  37.6020808
 118.5158105  75.6315126  36.9279658 120.1665800  75.4476701  37.4570074
 118.7910977  75.8149271  39.0489527 118.2429674  74.8764547  39.0918210
 119.6729982  75.6987195  39.6818987 117.9005260  76.9360064  39.6021132
 118.5388381  77.7480164  39.9272631 117.2273091  77.3093832  38.8315392
 117.1053830  76.5154947  40.7546333 117.1900921  75.5535367  41.0360262
 116.1698777  77.2520662  41.3322918 115.8322247  78.4472130  40.9123358
 116.3956288  78.9213764  40.2145991 115.0750155  78.9454539  41.3538620
 115.5741636  76.7934696  42.3895931 115.9884649  76.0001848  42.8646726
 114.8062060  77.3151139  42.7864814 120.7022855  78.2026387  37.9838404
 120.9203105  77.9165159  39.1645098 121.4104476  79.1383510  37.3373688
 121.0431473  79.4647428  36.4495980 122.5903569  79.8329812  37.8661590
 122.9967448  79.2638550  38.7003768 123.6645512  79.9619578  36.7734399
 123.1956520  80.2348767  35.8185371 124.3659810  80.7515251  37.0586228
 124.4643887  78.6607780  36.6085342 124.8779894  78.3457274  37.5700691
 123.8097102  77.8805134  36.2289543 125.6194167  78.8903815  35.6237179
 125.2293563  79.3946388  34.7394333 126.3518060  79.5583457  36.0821521
 126.3033248  77.5955379  35.1581975 125.5499424  76.9605778  34.6834284
 127.0540337  77.8508776  34.4078963 126.9852355  76.8770717  36.2542695
 127.6719232  76.1967359  35.9264077 127.4991526  77.5120375  36.8742520
 126.3417823  76.3911880  36.8623769 122.2266508  81.2258810  38.3642312
 121.4800061  81.9182416  37.6724361 122.7530835  81.6880131  39.5080356
 123.4789306  80.9138241  40.5046053 124.3108544  80.3698340  40.0585597
 122.8075970  80.2120474  41.0055266 124.0165794  81.9104620  41.5219965
 125.0736788  82.0822183  41.3255829 123.8786662  81.5402726  42.5396613
 123.2190217  83.1981335  41.3003588 123.8822254  84.0619923  41.3259842
 122.4567234  83.2837925  42.0755098 122.5442440  83.0685747  39.9308242
 121.4749806  83.2317654  40.0439201 123.0641867  84.0853510  38.8987986
 123.8850153  83.7439821  38.0513708 122.6121163  85.3376797  38.9703419
 121.9062233  85.5346405  39.6739208 123.0451986  86.4302339  38.0873463
 123.9594454  86.1271230  37.5732850 121.9858012  86.6726306  36.9957325
 121.9264248  85.7717927  36.3925826 121.0207584  86.8263570  37.4789767
 122.2573340  87.8721309  36.0593050 122.4070559  88.7745818  36.6502069
 123.4870849  87.6543156  35.1785768 123.6046081  88.5044221  34.5115868
 124.3862014  87.5765743  35.7859869 123.3647522  86.7537728  34.5763657
 121.0673306  88.1276739  35.1326327 121.2356397  89.0434834  34.5619184
 120.9429678  87.2985598  34.4342395 120.1589232  88.2429028  35.7222172
 123.3725944  87.7019069  38.8733826 122.5601238  88.2054159  39.6510690
 124.5580229  88.2418085  38.6073051 125.1730675  87.7353728  37.9766917
 125.0496199  89.5208598  39.1221449 124.3913416  89.8774513  39.9110115
 126.4473049  89.3161946  39.7230287 127.0609764  88.7679403  39.0088077
 127.1457614  90.6418612  40.0273311 128.0359337  90.4573200  40.6172603
 127.4564964  91.0907020  39.0865801 126.4801732  91.3151508  40.5702056
 126.3832278  88.4937475  41.0122611 127.3999718  88.2796654  41.3297592
 125.8719820  89.0549464  41.7916938 125.8628005  87.5506133  40.8415259
 125.0683466  90.5601456  38.0021208 125.7200193  90.3410727  36.9827198
 124.3702126  91.6835012  38.1986488 123.8113332  91.7541097  39.0432744
 124.2431648  92.7833288  37.2309232 124.6599374  92.4680655  36.2772766
 122.7519897  93.1182757  36.9800353 122.3223218  93.4793136  37.9089161
 122.6101601  94.2477772  35.9431932 121.5637245  94.5306634  35.8360309
 123.1559229  95.1372229  36.2597471 122.9908711  93.9131682  34.9792457
 121.9531346  91.8601781  36.5687483 122.3920918  91.4364694  35.6680446
 122.0230357  91.1140345  37.3596967 120.4579801  92.1000798  36.3371156
 119.9593343  91.1374340  36.2319034 120.0304397  92.6352578  37.1877293
 120.3035235  92.6640578  35.4179366 125.0329308  94.0008517  37.7326242
 124.6120195  94.6447199  38.6943688 126.1660096  94.3096992  37.0938286
 126.4334028  93.7119584  36.3153719 127.0542805  95.4451341  37.4040920
 126.7002543  95.9224269  38.3174752 128.5121208  94.9737209  37.6735024
 128.9254698  94.6733981  36.7215573 129.3796420  96.1365256  38.1865698
 130.4147435  95.8168703  38.3131025 129.3737839  96.9363092  37.4477188
 128.9941506  96.5001914  39.1400689 128.6190127  93.7416344  38.6037051
 128.2365756  93.9813555  39.5892974 128.0176038  92.9405822  38.1821566
 130.0331240  93.1750947  38.7688632 129.9747802  92.2053431  39.2608511
 130.4977059  93.0548050  37.7917837 130.6434208  93.8301418  39.3880630
 126.9495802  96.4783466  36.2601000 127.7404421  96.4806712  35.3150896
 125.9265725  97.3330222  36.3134865 125.3459734  97.3131224  37.1412310
 125.5959212  98.3352450  35.2859100 126.2889573  98.2489534  34.4492730
 124.1847914  98.0305393  34.7673657 123.9132833  98.7313487  33.9770541
 124.1530023  97.0139856  34.3715552 123.4646350  98.1215034  35.5816184
 125.7195681  99.7680341  35.8409490 125.7409603  99.9372640  37.0602614
 125.7820969 100.8185395  34.9993438 125.7336065 100.6640046  34.0000170
 125.9735013 102.1980289  35.5172731 126.9032471 102.2114910  36.0848179
 126.1280693 103.2560710  34.3790031 127.1015378 103.1324556  33.9105866
 125.3408105 103.1378875  33.6348423 126.0712825 104.6729031  34.9766222
 125.0659557 104.8203169  35.3415075 126.7496148 104.6696012  35.8316970
 126.3964650 105.9125351  34.1192100 126.0139244 106.0103232  32.9352169
 126.9714378 106.8553769  34.7175962 124.8678342 102.5623434  36.5365081
 125.1276930 103.2195934  37.5483986 123.6527005 102.0907745  36.2766727
 123.5616880 101.4933628  35.4624408 122.5224533 102.0027035  37.1953259
 122.8592279 101.5606893  38.1313542 121.9089095 103.3921113  37.4447348
 122.6102110 104.1573547  37.1127519 121.0066039 103.4954026  36.8447352
 121.5598566 103.6670498  38.9114860 121.1686025 102.7564217  39.6794286
 121.6945013 104.8368516  39.3251802 121.5067206 101.0532603  36.5544944
 121.6759979 100.6466036  35.3982375 120.4514091 100.7179360  37.2876864
 120.3569585 101.1333304  38.2098820 119.3136792  99.9308209  36.7911249
 119.3430352  99.8699891  35.7023001 119.3021046  98.5055660  37.3646349
 119.3335587  98.5572452  38.4518961 118.0364549  97.7381945  36.9719679
 118.0912528  96.7277453  37.3594257 117.1480777  98.2169557  37.3849287
 117.9392614  97.6863189  35.8910455 120.5159930  97.7197792  36.8673349
 120.4233797  96.6730266  37.1438927 120.5705948  97.7864710  35.7842536
 121.4252145  98.1343100  37.3010535 118.0457891 100.6755014  37.1635764
 117.9147224 101.1275342  38.2986645 117.1398594 100.8725367  36.2113369
 117.2596657 100.4569591  35.3008274 116.0097809 101.7803992  36.3600899
 116.3794696 102.6195103  36.9377256 115.6356763 102.3516843  34.9979626
 114.9410472 103.1471920  35.2173596 116.5333712 102.7616529  34.5303135
 114.8981106 101.4376318  34.0373099 114.4849018 100.3457254  34.4609728
 114.5409920 101.9541337  32.9540647 114.7942660 101.2374532  37.1381780
 114.8306537 100.1637909  37.7301258 113.7399720 102.0507615  37.2503690
 113.6829967 102.8409501  36.6265032 112.6007028 101.7495338  38.1117102
 112.9661796 101.5152483  39.1069414 111.9321388 102.6002299  38.1506218
 111.7636767 100.5704338  37.6694389 111.4651885  99.7209800  38.5027038
 111.3916922 100.5097194  36.3983682 111.7283013 101.2432120  35.7769330
 110.6061319  99.4070458  35.8343148 109.8049811  99.1582337  36.5265670
 109.9395547  99.8093320  34.5053696 110.7209991 100.0088720  33.7699472
 109.3483997  98.9629303  34.1551345 108.9798628 101.0111565  34.6594088
 108.3522562 100.8178465  35.5415093 109.5684201 101.9202715  34.8247915
 108.0759826 101.2268249  33.4214411 108.4850241 100.8562479  32.3013197
 106.9571479 101.7668652  33.5816053 111.4509238  98.1353648  35.6995285
 110.9270605  97.0500958  35.9753224 112.7430476  98.2360939  35.3549173
 113.1525225  99.1478276  35.1226638 113.6211225  97.0671598  35.3395050
 113.1207332  96.2662529  34.7878884 114.9385107  97.3903869  34.6312213
 115.5414246  96.4889469  34.5337808 114.7212119  97.7850228  33.6405859
 115.4950657  98.1424820  35.1914005 113.8704097  96.5523933  36.7581323
 113.7107774  95.3573874  36.9857155 114.1777372  97.4167274  37.7369503
 114.3082781  98.4000822  37.5001930 114.3120310  97.0086913  39.1437771
 115.0423538  96.2056914  39.1894428 114.8167472  98.1893858  39.9979750
 115.7498971  98.5434409  39.5640539 114.0940043  99.0060623  39.9350445
 115.0716186  97.8844899  41.4873815 114.1582796  97.5252392  41.9574697
 116.1730419  96.8425550  41.6819512 116.3277689  96.6634675  42.7419263
 115.8597514  95.9011252  41.2371486 117.0988226  97.1840486  41.2197076
 115.4858939  99.1772572  42.1908048 115.6891755  98.9950236  43.2449035
 116.3707256  99.5938129  41.7110356 114.6756144  99.8971356  42.1059354
 113.0093521  96.4316944  39.6965569 113.0496339  95.4492780  40.4354343
 111.8588035  96.9873099  39.3069744 111.8791501  97.8209296  38.7287763
 110.5679261  96.4039201  39.6690667 110.5449950  96.3297265  40.7529881
 109.3872490  97.2873184  39.2549199 109.5881103  98.3296548  39.5130172
 109.2016052  97.1825490  38.1799148 108.2696445  96.8519104  40.0120416
 107.4392673  97.0624482  39.5504516 110.4145277  94.9828094  39.1075067
 110.1286428  94.0571040  39.8638851 110.7010756  94.7646351  37.8175205
 110.9106678  95.5585378  37.2187983 110.6907935  93.4225289  37.2051524
 109.7333778  92.9586550  37.4478174 110.7594111  93.5305521  35.6639718
 111.3558069  94.3962526  35.3641112 111.2862575  92.2902749  34.9463203
 111.2032237  92.4405650  33.8713758 112.3322650  92.1246934  35.2009589
 110.6838808  91.4312220  35.2353178 109.4362999  93.6861553  35.2071724
 109.3216892  94.5955672  34.8574038 111.7440584  92.4795798  37.8077318
 111.4388130  91.3078797  38.0170090 112.9508324  92.9484003  38.1502793
 113.1598505  93.9170587  37.9262323 113.9610797  92.1396618  38.8510585
 114.1676719  91.2469602  38.2634596 115.2637874  92.9372502  39.0506554
 115.0189705  93.8928227  39.5095404 115.8798990  92.3933937  39.7632117
 116.1259030  93.1963413  37.8061664 115.5518536  93.7101473  37.0416264
 117.3232186  94.0635231  38.2054220 117.8958428  94.3262954  37.3182174
 116.9741911  94.9844594  38.6703298 117.9704130  93.5244811  38.8973196
 116.6761327  91.9037100  37.2158368 117.3315587  92.1362182  36.3788881
 117.2353203  91.3516668  37.9660636 115.8563305  91.2902367  36.8534892
 113.4626605  91.6636761  40.2210700 113.5704822  90.4775459  40.5380929
 112.9218513  92.5819282  41.0288370 112.8651472  93.5458248  40.7026878
 112.3964718  92.2743764  42.3663816 113.1429213  91.6955132  42.9084317
 112.1633740  93.5780331  43.1599495 111.5980000  94.2735410  42.5408767
 111.3957579  93.3583268  44.4682046 111.3539244  94.2899553  45.0358185
 110.3708733  93.0628796  44.2488078 111.8808890  92.5893281  45.0696469
 113.5094186  94.2230947  43.5311302 113.3344029  95.1728542  44.0387035
 114.0772897  93.5635979  44.1860926 114.0969024  94.4180811  42.6360560
 111.1500564  91.3846977  42.2808259 111.0635486  90.4023008  43.0142884
 110.2316475  91.6416085  41.3431367 110.3664851  92.4604409  40.7556025
 109.0339101  90.8169117  41.1208597 108.5208050  90.6825380  42.0740207
 108.0780775  91.5271893  40.1403672 108.6461993  91.8108079  39.2530236
 107.3086673  90.8240364  39.8184331 107.3822593  92.7773538  40.7180043
 108.1102500  93.4168629  41.2113696 106.7230046  93.5770065  39.5934527
 106.2481850  94.4698164  39.9995594 107.4814117  93.8871373  38.8738931
 105.9758164  92.9724017  39.0821065 106.3085918  92.4143571  41.7465539
 105.8146872  93.3218986  42.0948304 105.5689548  91.7549460  41.3007112
 106.7614802  91.9271118  42.6086233 109.3830080  89.4023326  40.6315590
 108.9280289  88.4330284  41.2395759 110.2335113  89.2569268  39.6075922
 110.5617593  90.0840791  39.1175380 110.6881321  87.9410827  39.1417301
 109.8113979  87.3484830  38.8725794 111.5716854  88.0809220  37.8848069
 112.3654866  88.8002622  38.0770385 112.0338920  87.1196597  37.6692609
 110.8357106  88.4909764  36.6174030 109.6361842  88.3423022  36.4601556
 111.5528776  88.9837413  35.6352154 111.0475590  89.2765759  34.8190781
 112.5356491  89.1393149  35.7369048 111.4237680  87.1714702  40.2564433
 111.1796547  85.9786511  40.4437722 112.2710620  87.8317283  41.0599958
 112.4629156  88.8121753  40.8632984 112.9072456  87.1974056  42.2310224
 113.4244391  86.2895416  41.9085588 113.9803549  88.1386384  42.8083980
 114.7381281  88.3035009  42.0371350 113.5428759  89.1007318  43.0720225
 114.6572244  87.5488850  44.0526980 113.9676149  87.5422219  44.9015318
 114.9474804  86.5212489  43.8434181 115.9117743  88.3353380  44.4398689
 116.5960498  88.3861467  43.5904048 115.6585479  89.3577527  44.7146392
 116.5949210  87.6654445  45.5500019 117.4349657  87.1413627  45.3273507
 116.2540993  87.6472389  46.8206128 115.2890750  88.3439313  47.3310388
 114.9889407  89.2130483  46.9067377 114.9676713  88.1084809  48.2536957
 116.9084495  86.8791347  47.6286869 117.6712043  86.3422445  47.2245100
 116.8970728  87.1195960  48.6142103 111.8722927  86.7382809  43.2704129
 111.9287641  85.5875657  43.6940755 110.9198935  87.5900092  43.6623938
 110.9325965  88.5232961  43.2626473 109.8986504  87.2775797  44.6816913
 110.4025935  86.8370258  45.5406571 109.1863076  88.5729510  45.1292992
 108.8085200  89.0788574  44.2376566 108.3273030  88.3030483  45.7458664
 110.0369002  89.5631925  45.9462940 110.9887399  89.7386904  45.4518650
 109.2892520  90.8924065  46.0646214 109.9017571  91.6322999  46.5811390
 109.0490176  91.2677436  45.0691469 108.3668892  90.7554410  46.6256775
 110.3040141  89.0600786  47.3665558 110.9498909  89.7694724  47.8775736
 109.3636163  88.9719347  47.9103530 110.7966181  88.0936646  47.3373465
 108.8316198  86.2530972  44.2448543 108.1930369  85.6532720  45.1118010
 108.5832526  86.0943107  42.9378845 109.0424510  86.7373439  42.3008155
 107.5486962  85.1940191  42.3909919 106.8962495  84.8668574  43.1994310
 106.6904424  85.9555965  41.3647901 107.3331884  86.3854283  40.5939545
 106.0149417  85.2455332  40.8849342 105.8537564  87.0588517  42.0353020
 105.2517051  86.6050399  42.8255198 106.5189593  87.8002297  42.4823769
 104.9271821  87.7557604  41.0306590 105.5340020  88.3045773  40.3060840
 104.3369444  87.0024957  40.5038017 103.9833971  88.7023898  41.7804284
 103.4330162  88.1140049  42.5211553 104.5797609  89.4432794  42.3220522
 103.0265311  89.3634886  40.8607459 102.2257488  89.7178109  41.3687919
 103.4668926  90.1149106  40.3497670 102.6897514  88.7090975  40.1519457
 108.0940054  83.8971976  41.7886095 107.4372645  82.8613431  41.8868620
 109.2569872  83.9392834  41.1383314 109.6994502  84.8408903  41.0157799
 109.8640799  82.7853459  40.4419841 109.1208509  81.9900997  40.3664054
 110.2472225  83.1544055  38.9826283 110.9940437  83.9491092  38.9807994
 110.8190685  81.9839276  38.1696433 110.9329919  82.2809299  37.1211210
 111.8070232  81.7277593  38.5552488 110.1508497  81.1195123  38.2376470
 109.0123682  83.6674895  38.2260285 109.2569205  83.8613488  37.1800909
 108.2049206  82.9345374  38.2632089 108.6663500  84.6084979  38.6531501
 111.0419971  82.1969670  41.2242309 111.4177101  81.0549126  40.9914842
 111.6081058  82.9207950  42.1905781 111.1993448  83.8144521  42.4077613
 112.8242344  82.5301346  42.9045632 112.9385291  83.1798842  43.7735238
 112.7508224  81.4955459  43.2442537 114.0783017  82.6734563  42.0446092
 115.0761362  82.0127384  42.3331267 114.0530625  83.5220371  41.0060498
 113.2051515  84.0409236  40.8377493 115.2382262  83.8397187  40.2109378
 115.6270633  82.8995141  39.8260187 114.8626433  84.7304158  39.0063026
 114.2582949  84.1570221  38.2994445 114.2657158  85.5652773  39.3697839
 116.0821180  85.3203118  38.2677191 116.7005830  85.8759979  38.9680375
 116.9549150  84.2615331  37.6033712 117.9204628  84.6881868  37.3606674
 117.1004893  83.4326893  38.2760171 116.5046375  83.9072664  36.6780803
 115.6508442  86.2972281  37.1829321 116.5371499  86.7264164  36.7080041
 115.0679942  85.7650692  36.4294133 115.0427323  87.0922770  37.6177941
 116.3087810  84.4763182  41.1134531 116.0792203  85.5256240  41.7177753
 117.4799871  83.8416348  41.2114778 117.6251933  82.9780278  40.7044065
 118.5970346  84.3277278  42.0199590 118.1948508  84.7590158  42.9358540
 119.5163225  83.1499620  42.4062911 119.9270503  82.7029061  41.5024669
 120.3375005  83.5430703  43.0041371 118.8244413  82.0465592  43.2219174
 118.0770959  81.5464436  42.5957499 119.5712277  81.3124097  43.5345106
 118.1674886  82.6206270  44.4711184 118.8174383  83.0542567  45.4140193
 116.8583658  82.7077363  44.4941625 116.3051941  82.3305472  43.7297007
 116.4326952  83.1541518  45.2958903 119.3482654  85.4652122  41.3088808
 120.4506914  85.2767478  40.8027676 118.7476781  86.6581892  41.2564859
 117.8221418  86.7410472  41.6628011 119.3416589  87.8544509  40.6322819
 120.3188534  87.5734074  40.2512201 118.5367532  88.2845152  39.3905253
 118.4623306  87.4162804  38.7354544 117.1127941  88.7624424  39.7026396
 116.5950396  88.9833776  38.7686722 116.5573787  87.9851554  40.2265876
 117.1370481  89.6604508  40.3189631 119.2483621  89.3877230  38.6003208
 118.7462850  89.5206671  37.6416706 119.2255198  90.3295890  39.1513069
 120.2842459  89.1038745  38.4083119 119.6093151  88.9850075  41.6327039
 118.8561717  89.1868190  42.5873027 120.7029615  89.7225736  41.4182833
 121.3164560  89.4437767  40.6548912 121.0822070  90.9350459  42.1610355
 120.1836779  91.3402018  42.6235481 122.0840497  90.6056457  43.2892539
 121.6158961  89.8620952  43.9338921 123.4182258  90.0348356  42.7953311
 123.9965701  89.6741849  43.6477844 123.2463461  89.2026295  42.1162448
 123.9843950  90.7979450  42.2613791 122.4285948  91.8323888  44.1448980
 123.0246259  91.5158353  45.0012955 123.0003687  92.5587009  43.5647229
 121.5182364  92.3072586  44.4988027 121.6208444  92.0028242  41.2107711
 122.3834409  91.6943720  40.2957836 121.2519481  93.2635339  41.4486700
 120.6010726  93.4423295  42.1996274 121.8216300  94.4167982  40.7573854
 122.5317102  94.0556647  40.0157782 120.7241503  95.1589197  39.9876545
 121.1855215  95.9184109  39.3586438 120.1906985  94.4591149  39.3427890
 120.0300774  95.6388923  40.6767981 122.6223745  95.3217391  41.7083013
 122.2143809  95.5919170  42.8446505 123.7594278  95.8057488  41.2120792
 124.0006965  95.5525128  40.2546251 124.7449969  96.6518350  41.9018591
 124.2737591  97.1266888  42.7582695 125.9370079  95.8201917  42.4405798
 126.5104757  96.4558863  43.1076023 125.5193873  94.5739819  43.2378980
 126.3929206  94.1504315  43.7368071 124.7967880  94.8408246  43.9978690
 125.0738363  93.8314916  42.5756767 126.8870026  95.3353021  41.3458883
 127.6836783  94.7312747  41.7812191 126.3329626  94.7243428  40.6368921
 127.3378472  96.1784425  40.8208119 125.2011090  97.7675105  40.9474534
 125.1556760  97.5952615  39.7276076 125.6250476  98.9268136  41.4638947
 125.7275343  99.0186279  42.4673400 126.1564955 100.0073797  40.6139472
 125.4699213 100.1935567  39.7839710 126.3674375 101.2988489  41.4165292
 127.1883715 101.1027629  42.1031918 126.6741148 102.0828174  40.7210452
 125.2027427 101.8227870  42.2694265 124.6911720 100.9932129  42.7547930
 125.6256484 102.4608437  43.0479564 124.1655647 102.6421234  41.5190220
 124.6587913 103.4168750  40.9243247 123.6082269 101.9767473  40.8582977
 123.2532072 103.2635571  42.5912876 122.7472023 102.4565502  43.1472191
 123.8738356 103.8669709  43.2747806 122.2359096 104.1227128  41.9580691
 121.5072396 104.3972272  42.6010508 122.6336718 104.9630790  41.5616738
 121.8053547 103.6450124  41.1615893 127.5145587  99.6095210  40.0308102
 128.3057516  98.9310373  40.6891291 127.8451512 100.1309514  38.8552050
 127.1124644 100.5561562  38.3003922 129.1720869  99.9615260  38.2847455
 129.3824543  98.8982309  38.3334657 129.1704241 100.3688179  36.8141639
 130.1669429 100.2253933  36.3987010 128.4811326  99.7338654  36.2594951
 128.8786023 101.4140676  36.7119695 130.2488453 100.7238963  39.0876726
 130.0451278 101.8946464  39.4473969 131.4095354 100.0952408  39.3613626
 131.7622563  98.7208534  39.0250137 131.5051385  98.4930261  37.9919419
 131.2657444  98.0287852  39.7108741 133.2730711  98.6235334  39.2025077
 133.7678533  98.9624914  38.2917523 133.5867886  97.6136439  39.4743325
 133.5310572  99.6308059  40.3178820 134.5684425  99.9729657  40.3307894
 133.2419200  99.2028930  41.2730142 132.5324566 100.7438354  40.0300400
 132.2211229 101.1637381  40.9814109 133.1356731 101.8693883  39.1981988
 132.9015950 101.9830413  37.9977093 133.9378592 102.7051635  39.8511974
 134.1357199 102.5282824  40.8287657 134.5757220 103.8525545  39.2313348
 135.2718021 104.3118259  39.9340937 135.1461572 103.5038850  38.3705423
 133.5822659 104.9094228  38.7475158 132.4126885 104.9573838  39.1462577
 134.1135213 105.7579457  37.8735391 135.0633156 105.5935706  37.5734761
 133.4921682 106.8935020  37.2063041 132.4223907 106.7266031  37.1029710
 133.7308535 108.1706879  38.0315140 134.7990730 108.3633712  38.0647096
 133.2864929 109.0114771  37.5036943 133.2166164 108.1590692  39.4631819
 132.0168688 108.8316667  39.7887181 131.4482321 109.3570950  39.0308192
 131.5226449 108.7981696  41.1050447 130.5901546 109.2956843  41.3431826
 132.2340381 108.1073338  42.1043494 131.8765051 108.1024590  43.1250788
 133.4527509 107.4759291  41.7953534 134.0281518 106.9994265  42.5801148
 133.9453614 107.4916508  40.4776019 134.9161024 107.0449020  40.2718031
 134.1504706 107.0018848  35.8172460 135.2709370 106.5139908  35.6522243
 133.4936848 107.5893098  34.8141861 132.5596198 107.9566601  34.9666905
 134.1129555 107.8778504  33.5108824 133.3478805 108.1850800  32.8039036
 134.7882246 108.7232134  33.6175876 134.9067531 106.7211254  32.8895740
 134.3727764 105.6345459  32.6443128 136.1923317 106.9764541  32.6347018
 136.5331812 107.9100143  32.8363048 137.1642644 106.0159622  32.0957882
 136.6644051 105.4061784  31.3437247 138.3087578 106.7512121  31.3732889
 138.8069286 107.4349372  32.0639828 139.0388823 106.0061210  31.0465732
 137.7979858 107.5215903  30.1525193 138.0039221 106.9920048  29.0313301
 137.1480270 108.5808562  30.3503835 137.6799583 105.0053866  33.1382460
 137.8274292 103.8346357  32.7886758 137.8579147 105.3686769  34.4204326
 137.7349618 106.3456278  34.6846604 138.0869155 104.3801274  35.4854842
 139.0108664 103.8479007  35.2573871 138.1975911 105.0589876  36.8683845
 137.3453870 105.7280136  37.0109642 138.1568271 104.2785591  37.6276744
 139.4603367 105.8436882  37.1830459 139.4091584 106.7421256  38.0022087
 140.6213080 105.4964735  36.6683545 141.4025312 106.1251927  36.8660473
 140.7213787 104.7244239  36.0396498 136.9691345 103.3203578  35.5340320
 137.2637400 102.1583158  35.7947492 135.7101787 103.6770209  35.2508278
 135.5465439 104.6612122  35.0594756 134.6045981 102.7070479  35.1522156
 134.5945191 102.0786376  36.0452612 133.2548880 103.4285049  35.0934772
 133.1205587 103.9829591  36.0203332 133.2340098 104.1299565  34.2607690
 132.0887895 102.4395333  34.9450785 132.1451609 101.9266851  33.9857180
 132.1235117 101.6842260  35.7254967 130.7637022 103.1900937  34.9906103
 130.7877214 103.9415910  34.1973409 129.9671218 102.4931230  34.7800111
 130.4560204 103.7745745  36.3126060 130.7485649 103.2657720  37.1376479
 129.6789021 104.8231592  36.5119126 129.2661340 105.5487692  35.5088581
 129.5033323 105.2872189  34.5710214 128.5162303 106.2269126  35.6101448
 129.3045031 105.1429760  37.7200303 129.5928764 104.5962963  38.5145425
 128.9775408 106.0892373  37.9262031 134.7840229 101.7515053  33.9754057
 134.7232561 100.5431519  34.1753359 135.0254114 102.2688142  32.7647951
 135.0741477 103.2738661  32.6808936 135.2837964 101.4331589  31.5729175
 134.4098433 100.8073830  31.3893717 135.5380663 102.3022743  30.3293648
 136.3223620 103.0181984  30.5720111 135.9073042 101.6499031  29.5336119
 134.2782130 103.0297504  29.8140542 133.5264784 102.2744279  29.5784665
 133.8898525 103.6810410  30.6013955 134.5366204 103.8684583  28.5441057
 134.9233231 103.2165687  27.7554281 133.5943676 104.3064453  28.2087533
 135.5452533 104.9811234  28.8498527 135.1356193 105.6522216  29.6086750
 136.4265619 104.5013506  29.2749590 135.9884048 105.7518823  27.6645947
 136.7640793 106.3474627  27.9621707 136.3334180 105.1390998  26.9417586
 135.2829751 106.3717334  27.2803796 136.4708896 100.4851966  31.7927701
 136.3919300  99.3002540  31.4692176 137.5196916 100.9958343  32.4417616
 137.4995928 101.9951541  32.6257529 138.7001454 100.2352341  32.8600947
 139.1311265  99.7403637  31.9897586 139.7471281 101.2179199  33.4243493
 139.2778916 101.8726723  34.1519904 140.5106363 100.6490475  33.9464893
 140.4286291 102.0876997  32.3720548 140.1976908 101.9895024  31.1759137
 141.3341519 102.9498404  32.7756703 141.8615842 103.4112930  32.0504280
 141.6298444 103.0000021  33.7435939 138.3596570  99.1113655  33.8572424
 138.7248550  97.9626031  33.6211241 137.6249579  99.4162977  34.9344656
 137.3416006 100.3815331  35.0772921 137.2006085  98.4149306  35.9264864
 138.0781708  97.8711887  36.2816586 136.5383380  99.1117893  37.1320152
 135.8261876  99.8569011  36.7721792 135.9799488  98.3730619  37.7166458
 137.5787319  99.8033135  38.0410172 138.1985314 100.4728178  37.4364548
 137.0484724 100.3643990  38.8144038 138.4693704  98.8153352  38.7859713
 138.0600516  97.7069359  39.0873032 139.6582752  99.1909615  39.2030544
 140.0044089 100.1087041  38.9889379 140.2589982  98.4468527  39.5378693
 136.2759986  97.3417090  35.3329071 136.4417277  96.1668722  35.6468306
 135.3453880  97.7036855  34.4441099 135.2222691  98.6939097  34.2607061
 134.5128222  96.7205490  33.7314859 134.0763660  96.0275001  34.4554153
 133.3689331  97.4134412  32.9706583 133.7999153  98.1111107  32.2507793
 132.8292167  96.6506501  32.4088154 132.3571445  98.1722022  33.8507333
 132.8770835  98.8919509  34.4772171 131.3927338  98.9506509  32.9547408
 130.7511640  99.5745447  33.5745986 131.9550711  99.5983971  32.2817588
 130.7694655  98.2756136  32.3649051 131.5444601  97.2604412  34.7710755
 130.8361245  97.8534495  35.3477411 130.9860261  96.5339908  34.1883936
 132.2033911  96.7342030  35.4573223 135.3495224  95.8564413  32.7753739
 135.1793081  94.6428783  32.7630025 136.2943859  96.4366163  32.0219285
 136.3998659  97.4432084  32.0700925 137.2364662  95.6858182  31.1720907
 136.6689737  95.0763997  30.4654923 138.1244082  96.6663022  30.3786063
 138.3991054  97.5120630  31.0161438 139.0407366  96.1543712  30.0955521
 137.4483984  97.1545751  29.0846474 137.2936870  96.3017719  28.4157021
 136.4745804  97.5679208  29.3325058 138.2961035  98.2218062  28.3662915
 138.5679789  99.0175767  29.0720654 139.2093786  97.7574433  27.9959352
 137.5311229  98.8621380  27.1981219 136.6708810  99.3863511  27.6287434
 138.1803922  99.6085760  26.7151113 137.0375538  97.8850894  26.1875318
 136.2541540  98.3080881  25.6858137 137.7503293  97.6262152  25.5151586
 136.6481003  97.0271924  26.5799007 138.0768842  94.6879465  31.9867797
 138.1275380  93.5161978  31.6319719 138.6990564  95.1068851  33.0855497
 138.6551445  96.0937023  33.3029328 139.4894968  94.2378997  33.9751894
 140.2969056  93.7671644  33.4094610 140.0980807  95.0702687  35.1141102
 139.2894198  95.5530297  35.6686041 140.5885047  94.3836421  35.8056130
 141.1049339  96.1515702  34.7192565 141.5273521  96.2732792  33.5438760
 141.5027479  96.8810429  35.6498955 138.6523549  93.1128510  34.6111398
 139.0860109  91.9614836  34.6724318 137.4402787  93.4285030  35.0764949
 137.1371232  94.3981711  35.0347862 136.5668099  92.4682943  35.7539836
 137.1800873  91.8511612  36.4109624 135.6168415  93.2660754  36.6532282
 136.2121584  93.8158496  37.3867222 135.0475155  93.9791444  36.0581765
 134.6458987  92.3620809  37.3953506 135.1348125  91.4168265  37.6169396
 134.3752796  92.8396714  38.3346601 133.1366019  92.0451155  36.4715639
 132.3546103  90.9124028  37.6237044 131.3013708  90.8133279  37.3613443
 132.8446544  89.9425798  37.5595605 132.4437779  91.3143026  38.6343604
 135.8685347  91.4905988  34.7845529 135.7277416  90.3026494  35.0987518
 135.5316457  91.9300987  33.5676751 135.6254880  92.9183970  33.3612408
 135.1365956  91.0367050  32.4783517 134.2385168  90.4897102  32.7723732
 134.8375214  91.8645780  31.2241326 134.5239163  91.2104822  30.4103801
 134.0408829  92.5685255  31.4267819 135.7203492  92.4304593  30.9271537
 136.2549402  90.0318070  32.1845612 136.0043764  88.8309992  32.1278646
 137.4927645  90.5238263  32.0887475 137.5981462  91.5301968  32.1422648
 138.7048798  89.7332726  31.8736573 138.5621174  89.1679125  30.9574976
 139.8869641  90.7063262  31.6539554 139.7412465  91.5812030  32.2823378
 141.2576363  90.1284856  32.0203267 142.0506450  90.8421497  31.8015413
 141.3027056  89.9470861  33.0933419 141.4125266  89.1999017  31.4716761
 139.8502563  91.1785668  30.1844919 140.0914825  90.3577278  29.5100136
 138.8394214  91.4917320  29.9343210 140.7768300  92.3607994  29.8918504
 140.5374655  92.7574084  28.9030567 140.6597015  93.1323504  30.6574359
 141.8082504  92.0218832  29.8824752 138.9415870  88.6881223  32.9756131
 139.3015561  87.5590671  32.6450916 138.6996023  89.0107556  34.2514522
 138.5241967  89.9853144  34.4673659 138.7939370  88.0561317  35.3663403
 139.7447620  87.5288556  35.2917583 138.7740634  88.8350966  36.6904621
 138.9028073  88.1401906  37.5221842 139.5962057  89.5500172  36.7153746
 137.8242978  89.3583496  36.8207186 137.6976834  86.9713693  35.3769218
 137.9473938  85.8405395  35.7910305 136.4801562  87.2826214  34.9296335
 136.3309868  88.2310461  34.6058718 135.3216594  86.3597563  34.9827938
 135.5310141  85.5443663  35.6752994 134.0889585  87.0824106  35.5355460
 133.2373006  86.4002197  35.5157900 134.2982896  87.5342586  36.9892264
 133.3403231  87.8014629  37.4298861 134.7186656  86.7150874  37.5740156
 134.9715532  88.3909296  37.0443486 133.7892474  88.1844543  34.7136565
 134.5029185  88.8349878  34.8110814 134.9913362  85.6802283  33.6479271
 134.2130637  84.7290262  33.6283000 135.5953874  86.1104587  32.5378437
 136.1765600  86.9397756  32.5992348 135.3953352  85.5255956  31.2087994
 136.2395282  85.7926084  30.5823560 135.3590079  84.4391306  31.2900194
 134.1512452  86.0205148  30.4742829 133.6237656  85.2927227  29.6367063
 133.6771428  87.2291029  30.7885487 134.2274235  87.7870706  31.4319786
 132.5226138  87.8618737  30.1359720 131.9017341  87.1002384  29.6536814
 131.9173840  88.3602265  30.8957903 132.9135273  88.9125727  29.0898796
 134.0887687  89.0677234  28.7467971 131.9153282  89.6527101  28.6081357
 130.9691681  89.3790277  28.8497765 132.0473162  90.8554194  27.7884520
 133.0981083  91.0209182  27.5722013 131.3148753  90.6312603  26.4625511
 131.4111823  91.5149458  25.8321753 131.7387753  89.7773085  25.9343794
 130.2575422  90.4546661  26.6605967 131.4899775  92.0923097  28.5203258
 130.6718499  91.9606733  29.4302543 131.8753780  93.3014479  28.1112972
 132.6245830  93.3458943  27.4260564 131.2259782  94.5581706  28.5273687
 130.6635790  94.3795618  29.4418147 132.2431986  95.6689579  28.8455939
 132.7112873  95.9963637  27.9216912 131.5355323  96.8696343  29.4889190
 132.2749967  97.6099753  29.7847223 130.8622838  97.3363095  28.7666968
 130.9859195  96.5507356  30.3750813 133.3666735  95.1959988  29.7799295
 134.0566462  96.0181236  29.9769360 132.9489401  94.8421152  30.7192111
 133.9270771  94.3784099  29.3211705 130.2543128  95.0292417  27.4459119
 130.6612000  95.2365748  26.3009960 128.9843272  95.2156912  27.8016411
 128.6906719  94.9805844  28.7399584 127.9474636  95.7123194  26.8981018
 128.1601880  95.3666333  25.8868974 126.5966935  95.1278213  27.3161326
 126.4056672  95.3457073  28.3604330 125.8206149  95.6564356  26.7700013
 126.4540019  93.6399739  27.0513861 127.1200348  92.6776800  27.8354357
 127.7216014  92.9867224  28.6768183 127.0221229  91.3124660  27.5102787
 127.5687442  90.5812604  28.0927657 126.2401924  90.9135165  26.4098425
 126.1830550  89.8756348  26.1338905 125.5414826  91.8647925  25.6512817
 124.9305237  91.5542729  24.8111119 125.6703021  93.2242629  25.9658148
 125.1735377  93.9588064  25.3622541 127.8969014  97.2476089  26.8537133
 128.3337119  97.9312512  27.7799477 127.3509384  97.8157026  25.7772845
 126.9701990  97.2105701  25.0559086 127.1186041  99.2614645  25.6463296
 126.4547753  99.4359633  24.8046874 126.6094303  99.6144774  26.5344368
 128.3360327 100.1681663  25.4441577 128.1664165 101.3882287  25.4794177
 129.5277777  99.6117788  25.2166169 129.5949733  98.6108275  25.2531754
 130.7104264 100.3426963  24.7411244 130.9401699 101.1162297  25.4576862
 131.9111957  99.3946408  24.6464816 131.6067009  98.5576743  24.0354051
 132.7030406  99.8942898  24.1084178 132.4147041  98.9083334  26.0090765
 132.1343404  99.6647378  26.7349062 131.9163550  97.9492926  26.2011777
 133.9291666  98.7727451  26.1557284 134.7047904  99.3924838  25.3863261
 134.3593674  98.0104074  27.0531369 130.4768768 101.0619241  23.4009934
 129.5256007 100.7544504  22.6912384 131.3370082 102.0241987  23.0431562
 132.1114524 102.2341294  23.6610704 131.2615281 102.7647034  21.7692165
 130.2319987 102.7479602  21.4127482 131.6581812 104.2363337  22.0041370
 132.7181884 104.2344987  22.2553450 131.5613034 104.7858003  21.0712716
 130.9308772 105.0090141  23.1267731 130.8250632 104.3760084  24.0119549
 131.5864280 105.8331381  23.4155285 129.5624585 105.6274480  22.7893397
 129.1514310 105.7619069  21.6187165 128.8754205 106.0254834  23.7548277
 132.1268235 102.1466955  20.6336442 132.0430322 102.5865574  19.4838737
 132.9780759 101.1516030  20.9279858 132.9911256 100.8415533  21.8863520
 133.9303211 100.5182769  19.9966745 133.7698827 100.8924428  18.9844366
 134.9445248 100.7716420  20.3139257 133.8298173  98.9886914  19.9737942
 134.3470529  98.3292870  20.8745406 133.2114398  98.4496388  18.9126162
 132.8697476  99.1020959  18.2271758 132.6212571  97.1025167  18.8351704
 132.1513065  97.0135172  17.8531992 133.6789693  95.9770259  18.9253287
 134.0956808  95.9706574  19.9314294 133.1713647  95.0225967  18.7950279
 134.8379682  96.0531520  17.9133006 135.3031586  97.0376921  17.9614059
 135.9036601  95.0128460  18.2707392 136.7560124  95.1041603  17.5973197
 136.2353528  95.1730281  19.2959009 135.4886450  94.0064329  18.1942223
 134.3811349  95.7954180  16.4745839 135.2372349  95.8407613  15.8020160
 133.9093407  94.8146465  16.3912389 133.6733323  96.5620328  16.1647569
 131.4653355  96.9808288  19.8431264 131.5543340  96.2842045  20.8543199
 130.3913216  97.7280592  19.5698898 130.3766608  98.2684257  18.7115501
 129.2054044  97.8161628  20.4330815 129.5209679  98.1265044  21.4253373
 128.2223381  98.8731373  19.8967621 127.8118821  98.5195931  18.9522640
 127.0647150  99.1089721  20.8718006 126.4376251  99.9288418  20.5252530
 126.4516343  98.2077282  20.9545887 127.4632011  99.3643295  21.8524848
 128.8695298 100.1030727  19.6397150 128.2976932 100.6145906  19.0543289
 128.4801157  96.4705218  20.5345924 127.9482367  95.9954059  19.5317459
 128.4095601  95.8931542  21.7405029 128.9076481  96.3292016  22.4989597
 127.5441359  94.7527001  22.0614058 127.2885859  94.2474679  21.1332459
 128.3194055  93.7706472  22.9648596 129.3606691  93.7277102  22.6402843
 128.2961701  94.1434638  23.9891804 127.7860158  92.3273995  22.9577666
 126.7387077  92.2957579  23.2332252 127.9259570  91.6586653  21.5951552
 127.6327205  90.6165870  21.6936867 127.2856393  92.1348902  20.8489666
 128.9677169  91.6679927  21.2916949 128.5675783  91.4864870  23.9724413
 128.2216040  90.4522034  23.9411125 129.6295942  91.5046707  23.7564067
 128.4356140  91.8665575  24.9839885 126.2436110  95.2692341  22.6994580
 126.2960216  95.9054804  23.7586843 125.0951151  95.0731869  22.0421773
 125.0868702  94.4962733  21.2122711 123.7985521  95.4446898  22.6214010
 123.9039578  96.3978665  23.1421884 122.6978144  95.6260560  21.5644264
 122.4967194  94.6610777  21.0985978 121.7792914  95.9470433  22.0612144
 123.0032325  96.6385315  20.4805573 123.4005480  97.7718694  20.7140256
 122.7776520  96.2727267  19.2421964 122.9369532  96.9392488  18.5164140
 122.4250623  95.3480801  19.0526107 123.3333415  94.3945366  23.6327936
 123.5579921  93.1997607  23.4674657 122.6426125  94.8449226  24.6741954
 122.5069850  95.8464932  24.7539655 121.9884668  93.9715512  25.6517564
 122.7070510  93.2426031  26.0235852 121.4963738  94.8598429  26.7996430
 120.9339575  95.6823256  26.3610046 120.8372492  94.2753801  27.4372116
 122.6068692  95.4656920  27.6655080 123.3883292  95.8913449  27.0326741
 122.0206146  96.5790078  28.5338136 122.7948844  97.0007672  29.1704627
 121.6233758  97.3680155  27.8972201 121.2072476  96.1881159  29.1480822
 123.2191441  94.4286681  28.6011683 124.0337051  94.8750229  29.1674855
 122.4592663  94.0475113  29.2855701 123.6204196  93.5956471  28.0269547
 120.8239017  93.1697948  25.0372655 120.6499159  91.9879002  25.3239319
 120.0687042  93.7875435  24.1286494 120.2287509  94.7845951  24.0008032
 118.9434916  93.2018657  23.3803631 118.2194535  92.8108346  24.0994339
 118.2562786  94.3176952  22.5561121 118.9762678  94.7722786  21.8680040
 117.4669564  93.8537469  21.9597336 117.5626474  95.4092158  23.3999077
 116.6705552  95.7395678  22.8522928 117.1866011  94.9691274  24.3236263
 118.4170722  96.6533648  23.7355676 119.6547380  96.5639794  23.9552322
 117.7946836  97.7384396  23.8182917 119.2727798  91.9796934  22.4860298
 118.3484841  91.4164450  21.8961870 120.5321320  91.5251791  22.4088549
 121.2708675  92.0885491  22.8072386 120.9214363  90.2439334  21.7958819
 120.0303828  89.6165382  21.8086764 121.2638859  90.3973523  20.2969746
 121.3749060  89.3990425  19.8631347 120.4041655  90.8521927  19.8031085
 122.5000742  91.2281805  19.9243846 123.0731376  91.9675091  20.7525123
 122.8830600  91.1310319  18.7275219 121.9610719  89.4130851  22.5912272
 122.5402676  88.4895644  22.0258335 122.1395641  89.6415732  23.9071063
 121.6558462  90.4425134  24.2989406 123.0333922  88.8386107  24.7910830
 124.0509352  89.0497399  24.4548310 122.9148478  89.2716830  26.2750678
 123.1841644  90.3213750  26.3346083 121.5091150  89.1406599  26.8727987
 121.5146420  89.5747021  27.8750430 120.7947353  89.6878848  26.2671352
 121.1983478  88.0953845  26.9058953 123.8328729  88.4807028  27.2129755
 123.9068086  89.0184457  28.1662164 123.3899896  87.4963827  27.3812381
 124.8083767  88.3520270  26.7363279 122.8346189  87.3182973  24.6840353
 121.7021539  86.8328677  24.6624059 123.9401013  86.5701410  24.6704317
 124.8315667  87.0481517  24.6202438 123.9786690  85.1070795  24.6566269
 122.9508140  84.7401748  24.6261425 124.7039617  84.6472144  23.3793975
 125.7511075  84.9385850  23.4542975 124.6661265  83.5649800  23.3318964
 124.1350904  85.1732688  22.0524434 124.2704577  86.2526096  22.0105756
 124.6914878  84.7315049  21.2244975 122.6624708  84.8254290  21.8736014
 122.2696726  83.6678133  21.8642051 121.8034796  85.8051908  21.7358327
 122.1247130  86.7695057  21.8227515 120.8238610  85.5901650  21.8496251
 124.6816058  84.5273289  25.9125746 125.4328419  85.2397730  26.5900310
 124.5077753  83.2218602  26.2275440 123.5802437  82.2882472  25.5909820
 124.0374097  81.8630942  24.6979411 122.6297268  82.7562171  25.3338840
 123.3366064  81.1711922  26.6036860 123.1244652  80.2178518  26.1157631
 122.5261883  81.4478760  27.2742654 124.6466635  81.1287345  27.3812230
 125.3655260  80.5242272  26.8262625 124.5079597  80.7278214  28.3864968
 125.1024280  82.5933019  27.4149843 124.6815156  83.0740840  28.2944229
 126.6323605  82.6778482  27.5347020 127.1465256  82.6378274  28.6500977
 127.3652812  82.7791724  26.4187900 126.8936529  82.7788456  25.5229303
 128.8290183  82.9377375  26.4167744 129.2476238  82.3404978  27.2266198
 129.3984059  82.4122456  25.0919175 130.4728377  82.6049394  25.0747769
 129.2378814  81.3307962  25.0464995 128.7725680  83.0314366  23.8659879
 127.6671207  82.5111562  23.1921164 127.4461778  83.3446919  22.1620452
 126.6529731  83.2190238  21.4356612 128.3001950  84.3836909  22.2054830
 128.2811854  85.2060400  21.6124114 129.1544915  84.1952845  23.2635611
 129.9506786  84.8631697  23.5642689 129.3103093  84.3771498  26.6601619
 130.3927524  84.5680107  27.2147079 128.5398817  85.3913098  26.2639816
 127.6495348  85.1826275  25.8264957 128.8915103  86.7991457  26.5134627
 129.9097610  86.9815334  26.1677087 127.9593528  87.7027043  25.7091138
 126.9518463  87.5593525  26.0944933 128.2338850  88.7433994  25.8804725
 127.9581718  87.4399669  24.2020391 129.0493967  87.4561823  23.5737514
 126.8554396  87.2977912  23.6415713 128.8055764  87.1736674  28.0078045
 129.5679108  88.0193023  28.4927847 127.8960466  86.5253326  28.7460789
 127.2954811  85.8609736  28.2722139 127.8831787  86.5528900  30.2079043
 127.9833071  87.5907756  30.5265195 126.5557767  85.9870559  30.7446114
 126.4739888  84.9444635  30.4331324 126.6093629  85.9989864  31.8309093
 125.2768983  86.7262756  30.3135953 125.1504430  86.6366226  29.2359747
 124.0662001  86.0930788  31.0036580 123.1475546  86.5343629  30.6182066
 124.0535767  85.0243751  30.8025673 124.1156030  86.2495808  32.0800724
 125.2959973  88.2041628  30.6997394 124.3308334  88.6521687  30.4741157
 125.5034084  88.3028927  31.7631812 126.0624127  88.7275859  30.1301082
 129.0730564  85.7568532  30.7770458 129.2500861  84.5791562  30.4651187
 129.8799663  86.3924033  31.6328689 129.6271625  87.3371199  31.8899629
 130.9914260  85.7276769  32.3383663 131.5411127  85.0973731  31.6336971
 131.6783532  86.4730455  32.7389022 130.5151380  84.8546814  33.5069973
 129.3479846  84.9230604  33.8912472 131.4083829  84.0547789  34.1064909
 132.3577199  84.0479684  33.7453449 131.1107863  83.1577714  35.2432134
 130.0760970  83.3119185  35.5266176 131.2524123  81.6752523  34.8479969
 132.2396912  81.5551395  34.4205458 131.1875915  81.0486088  35.7432426
 130.2300502  81.1525957  33.8240792 129.2388313  81.1364679  34.2738320
 130.2029545  81.7970955  32.9464671 130.6178077  79.7350446  33.3777390
 131.6524645  79.7464103  33.0327565 130.5539605  79.0554450  34.2294073
 129.7217984  79.2493637  32.2312286 128.6832075  79.2118243  32.5838588
 129.8005995  79.9651092  31.3970942 130.1407061  77.9041089  31.7661243
 129.7138742  77.6811420  30.8805067 131.1476477  77.8090351  31.6687668
 129.8656138  77.1611039  32.4061864 131.9689108  83.4692055  36.4757153
 133.1644746  83.7586152  36.3705884 131.3724333  83.3438624  37.6642846
 130.3750869  83.1393968  37.6747213 132.0317345  83.5338436  38.9702761
 133.1070388  83.4214414  38.8380384 131.7950645  84.9691458  39.4850181
 132.2015005  85.6598771  38.7437306 130.3103581  85.3047730  39.6776639
 130.1987549  86.3432659  39.9701050 129.7586234  85.1594145  38.7483881
 129.8811339  84.6850725  40.4635307 132.5072126  85.2253834  40.8191934
 132.3950771  86.2758321  41.0875937 132.0530154  84.6238176  41.6088700
 133.5689040  84.9832420  40.7257662 131.6119359  82.4632958  39.9845538
 130.4323458  82.1589674  40.1444877 132.5793749  81.8921769  40.6999933
 133.5391655  82.1331350  40.4844724 132.3573384  80.7828444  41.6218949
 131.7168724  80.0516176  41.1296342 133.3136992  80.3140418  41.8430563
 131.7127828  81.1759496  42.9500980 130.9013861  80.4045898  43.4507417
 132.0253264  82.3567891  43.4975193 132.7066908  82.9339655  43.0256931
 131.4505818  82.8661152  44.7610342 130.4212439  82.5151747  44.8114201
 132.2170261  82.2794459  45.9731736 132.2823086  81.1980498  45.8172527
 133.2340815  82.6618245  45.9326022 131.6165350  82.5871418  47.3772095
 131.7349334  83.6554747  47.6048632 130.5562946  82.3050835  47.3389108
 132.2788578  81.7842403  48.5200202 132.5966059  80.6007040  48.2815541
 132.4709487  82.3083734  49.6452934 131.3938829  84.4059237  44.7831853
 132.2972391  85.0830827  44.2746763 130.3054451  84.9430146  45.3457328
 129.6006633  84.3019591  45.7053103 129.9481020  86.3699440  45.3597429
 130.8370321  86.9635098  45.1610144 128.8785866  86.6987765  44.3000769
 127.9387429  86.2927272  44.6537264 128.6802867  88.2110436  44.1649276
 127.8819449  88.4157742  43.4574244 128.3866915  88.6466213  45.1170156
 129.6076464  88.6723690  43.8393458 129.1494844  86.0829439  42.9210614
 128.4206159  86.4491439  42.1983095 130.1568596  86.3320567  42.5950553
 129.0592711  84.9971311  42.9771759 129.3861050  86.7610487  46.7234442
 128.5516557  86.0393970  47.2695286 129.7793845  87.9301255  47.2371586
 130.4600546  88.4702874  46.7128677 129.2834548  88.4855474  48.5061591
 128.3558873  87.9822169  48.7774004 130.3120677  88.2198411  49.6312961
 131.2405052  88.7103336  49.3430838 129.8261226  88.8391418  50.9535368
 130.5561965  88.6749643  51.7434384 129.6839158  89.9152785  50.8523341
 128.8877679  88.3668101  51.2449112 130.6120844  86.7094064  49.8156868
 129.7134168  86.1993852  50.1637631 130.8948699  86.2686995  48.8608796
 131.7702742  86.3990509  50.7722632 131.9959863  85.3332405  50.7217561
 132.6574010  86.9599677  50.4765732 131.4999115  86.6425317  51.7986070
 128.9609652  89.9817895  48.3453172 129.8442706  90.7716295  48.0121227
 127.7104266  90.3843235  48.5933262 127.0293247  89.6632776  48.8191956
 127.1791422  91.7461787  48.3736549 127.9952774  92.4166166  48.1110820
 126.1590168  91.7581847  47.2098272 125.2772169  91.2274979  47.5469813
 125.7170218  93.1771350  46.8286120 124.9278706  93.1243007  46.0773921
 125.3296774  93.7004907  47.6993525 126.5564521  93.7420439  46.4288914
 126.6408166  91.0428738  45.9408734 125.9302522  91.1998870  45.1279218
 127.6275602  91.4032751  45.6497349 126.6847501  89.9702553  46.1294777
 126.5072551  92.2726896  49.6490066 125.6738674  91.5853814  50.2358499
 126.8014038  93.5068509  50.0616918 127.5034110  94.0325699  49.5489690
 126.1176490  94.2052192  51.1726096 125.1800824  93.6911939  51.3838194
 126.9586787  94.0958510  52.4620498 127.1360688  93.0418891  52.6733398
 128.3121233  94.7949544  52.4083322 128.7913123  94.7676468  53.3865277
 128.9551055  94.2719608  51.7063565 128.1955360  95.8279687  52.0976715
 126.2697532  94.6550291  53.5515483 126.8351426  94.5674378  54.3259720
 125.7350991  95.6461605  50.7727660 125.9576218  96.0501212  49.6303535
 125.1329455  96.4374844  51.6717435 124.9330632  96.0248847  52.5795209
 124.7396925  97.8438311  51.4150703 124.0751701  97.8490875  50.5489415
 123.9457252  98.3902898  52.6167356 123.5151569  99.3521152  52.3303436
 123.1275066  97.7133952  52.8487768 124.7938980  98.5724483  53.8865428
 125.2039663  97.6080358  54.1953503 125.6111808  99.2553540  53.6680576
 123.9621998  99.1705872  55.0302359 123.5851112 100.1515818  54.7304953
 123.1117391  98.5158310  55.2318562 124.7785464  99.3180743  56.3221483
 124.1055276  99.6625701  57.1156123 125.1653758  98.3361949  56.6135683
 125.8965875 100.2826430  56.1647075 126.4669615 100.3594300  57.0015896
 126.5581277 100.0165601  55.4282282 125.5704901 101.2099699  55.9500592
 125.9091225  98.7866335  51.0749477 125.7149943  99.7872145  50.3789915
 127.1013530  98.4664564  51.5811633 127.1372509  97.6474538  52.1684616
 128.3304306  99.2554143  51.4364187 128.0773445 100.3158318  51.3864037
 129.2306288  99.0196534  52.6696943 129.6921351  98.0318197  52.5864213
 130.0275484  99.7661154  52.6688768 128.4797309  99.0677374  54.0067729
 127.9437138 100.1375364  54.3719452 128.3874036  98.0111240  54.6770886
 129.1062512  98.9066487  50.1567048 129.4980576  99.7968956  49.3982975
 129.3427311  97.6056693  49.9448918 128.8965552  96.9345712  50.5493007
 130.3404764  97.0777292  49.0077270 130.3464476  97.7078705  48.1245062
 131.7338033  97.1937481  49.6437255 131.7744869  98.0747690  50.2851091
 131.9164491  96.3254490  50.2788380 132.8471530  97.3257416  48.5998877
 132.5974021  97.1303269  47.3912598 133.9825260  97.6390357  49.0089225
 130.0679717  95.6158292  48.5870723 129.3118157  94.8951759  49.2500310
 130.7385534  95.1450055  47.5376139 131.3939584  95.7842767  47.0891920
 130.5936109  93.8298542  46.9330578 130.1450810  93.1621274  47.6647026
 129.6407817  93.9440388  45.7419094 129.5214155  92.9721879  45.2601730
 128.6745562  94.3117356  46.0799840 130.0497648  94.6664725  45.0358296
 131.9498706  93.2314002  46.5231272 132.9174608  93.9344989  46.2280787
 132.0031202  91.9010328  46.5141591 131.1696938  91.3966097  46.7911444
 133.1615706  91.0893994  46.1617912 133.9290571  91.7196662  45.7167033
 133.7398660  90.3928446  47.4078367 133.0842035  89.5683429  47.6922941
 134.7098086  89.9884608  47.1202958 133.9261089  91.2755066  48.6469619
 134.5619275  92.1174126  48.3757411 132.9562131  91.6579308  48.9668213
 134.6979037  90.3981086  50.0388094 133.3248878  90.2981442  51.2160620
 133.6755353  89.8595045  52.1505950 132.9259937  91.2917565  51.4210505
 132.5424340  89.6715492  50.8000008 132.7316992  90.0356628  45.1417764
 131.8325049  89.2448958  45.4389080 133.3581807  90.0081059  43.9612601
 134.0866550  90.6918524  43.7844858 133.3290553  88.8347291  43.0825832
 132.6213462  88.1080114  43.4774983 132.8857817  89.1917245  41.6461458
 133.2999794  90.1523524  41.3369547 133.2891074  88.4293613  40.9798175
 131.3496755  89.1819684  41.5018475 130.9631257  88.3211362  42.0408900
 130.7020847  90.4514981  42.0526523 129.6232401  90.3584304  42.0005627
 130.9568058  90.5794420  43.1001148 131.0247287  91.3221504  41.4789118
 130.8769272  89.0320745  40.0574174 129.8450574  88.6791340  40.0458236
 130.9127668  89.9855559  39.5472392 131.4998745  88.3186896  39.5228172
 134.7029282  88.1681065  43.1442617 135.7146284  88.8457712  42.9727415
 134.7335474  86.8699061  43.4575936 133.8582430  86.3886240  43.6237324
 135.9706347  86.1327954  43.7237818 136.7872965  86.8442382  43.7923702
 135.9054164  85.4206704  45.0889509 135.1439072  84.6423236  45.0462022
 136.8693559  84.9424411  45.2522403 135.5937544  86.3170698  46.3001850
 134.5494358  86.6205346  46.2540627 135.8177821  85.5191655  47.5846153
 135.4971161  86.1106207  48.4408939 135.2398480  84.5940404  47.5504327
 136.8755054  85.2760257  47.6898898 136.4682269  87.5672625  46.3992624
 136.2481059  88.0933566  47.3260840 137.5204456  87.2798449  46.3817158
 136.2614783  88.2382438  45.5657719 136.3664155  85.2357546  42.5433086
 136.7153654  85.7550043  41.4897422 136.2871884  83.9075315  42.7091494
 135.9890742  83.6187876  43.6258698 136.8202186  82.8573000  41.8135427
 137.8939045  83.0259801  41.7031951 136.6423713  81.4761483  42.4912679
 135.5780001  81.2755141  42.6273336 137.0672727  80.7239280  41.8204902
 137.3417327  81.3644718  43.8636898 138.3868996  81.6216098  43.7180311
 136.9137066  82.0767330  44.5743561 137.2596425  79.9502185  44.4650100
 136.2179158  79.7017244  44.6835117 137.6708091  79.2357201  43.7413764
 138.0600890  79.8944189  45.7729331 138.9992822  80.4337373  45.6198657
 137.5067466  80.4088453  46.5652387 138.3365623  78.4924929  46.1615330
 138.7834701  78.4309556  47.0780831 137.4832857  77.9595417  46.2498006
 138.9473407  78.0561909  45.4775979 136.2262608  82.8885745  40.3875745
 135.3027079  82.1355363  40.0805745 136.6901309  83.8044572  39.5390305
 137.3452957  84.4764306  39.9178385 136.2150534  84.0013602  38.1660412
 135.1281645  83.9507774  38.1580325 136.4945060  84.9952089  37.8262790
 136.7707357  82.9867131  37.1601524 137.8509884  82.4243869  37.3449496
 136.0328616  82.7499919  36.0686054 135.1341587  83.2163316  35.9786504
 136.4050984  81.7984883  35.0052817 137.1723972  81.1300589  35.3912142
 135.1790890  80.9463291  34.6198502 134.3991972  81.6204321  34.2713811
 135.4315029  80.3006087  33.7773295 134.6278185  80.0542085  35.7526650
 134.3282114  80.6810995  36.5980340 133.7454005  79.5350502  35.3688547
 135.6599050  79.0061925  36.2194965 136.0350842  78.4641807  35.3490309
 136.4949700  79.5191872  36.7003006 135.0566163  77.9953374  37.2048718
 134.6458025  78.5429068  38.0564526 134.2338519  77.4734650  36.7070130
 136.0708646  77.0164005  37.6785390 135.6681403  76.3335337  38.3072689
 136.4852299  76.5108927  36.9051480 136.8348985  77.4841029  38.1697706
 137.0769307  82.4458372  33.7854049 137.0567646  81.8567980  32.7076446
 137.6737333  83.6300588  33.9279137 137.6917300  84.0694474  34.8405073
 138.4093719  84.2870074  32.8436024 137.7734820  84.3691193  31.9596955
 138.6954343  85.2844316  33.1648659 139.6838543  83.5324989  32.4640988
 140.3651782  82.9791132  33.3346395 139.9987680  83.4893866  31.1667216
 139.3691342  83.9132984  30.4935614 141.1777671  82.7828425  30.6581346
 141.2024348  81.8212060  31.1706675 141.0455510  82.4776480  29.1525018
 139.9888805  82.3381974  28.8993355 141.4312240  83.3216288  28.5724557
 141.8036259  81.1978356  28.7537444 142.7111196  80.7606311  29.5033137
 141.4531016  80.6173674  27.7009370 142.4882710  83.5170920  30.9977055
 142.5968708  84.7431519  30.8658263 143.5129606  82.7557739  31.4076332
 143.3933810  81.7512763  31.3043434 144.7739482  83.2939361  31.9599727
 144.5461815  83.8853981  32.8501823 145.7356441  82.1515210  32.3431396
 145.8822679  81.5071478  31.4735767 146.7009354  82.5849015  32.6161947
 145.2547570  81.3038705  33.5327390 145.1833233  81.9390075  34.4190464
 144.2689855  80.8924027  33.3102914 146.2350660  80.1508172  33.8162114
 146.3250120  79.5256515  32.9254766 147.2178304  80.5617930  34.0618035
 145.7202050  79.2934417  34.9788771 145.5544690  79.9394272  35.8458396
 144.7562708  78.8660164  34.6933753 146.6643651  78.2067445  35.3342476
 146.2426556  77.5478062  35.9776276 146.9839369  77.6971905  34.5099335
 147.5057259  78.5858906  35.7418715 145.4650526  84.2439449  30.9845910
 145.9934846  85.2667474  31.4069028 145.4080343  83.9386643  29.6882161
 144.9350072  83.0847614  29.4340599 145.9993451  84.7527254  28.6342979
 147.0744843  84.8064031  28.8091854 145.7688951  84.0239733  27.3034656
 146.2265922  84.5852599  26.4874626 146.2260077  83.0309893  27.3409703
 144.6992137  83.9210054  27.1090737 145.4606617  86.1984882  28.6202463
 146.2527999  87.1305398  28.4894383 144.1485909  86.3959644  28.8002863
 143.5666334  85.5918197  29.0023415 143.5177195  87.7207564  28.8379269
 143.8890615  88.3306340  28.0097980 142.0051043  87.5612000  28.6756863
 141.6160847  86.8617162  29.4180636 141.5318022  88.5153991  28.8713750
 141.6206992  87.1173722  27.2524485 141.7818678  87.9457267  26.5467557
 142.2577965  86.2913938  26.9378215 140.1623352  86.6479791  27.1790677
 139.6490192  85.9260751  28.0229962 139.4101148  87.1073916  26.2055776
 139.8060167  87.6402871  25.4507733 138.4559203  86.7883881  26.1439553
 143.8387131  88.4893238  30.1230573 144.0821216  89.6954152  30.0528891
 143.9340364  87.8026283  31.2669209 143.7187734  86.8163485  31.2430157
 144.3316703  88.3890587  32.5583309 143.7353035  89.2767783  32.7692543
 144.1056335  87.3974955  33.7269807 144.5946425  86.4519893  33.4847706
 144.7409464  87.9333809  35.0320617 144.5512405  87.2553035  35.8672398
 145.8273170  88.0109257  34.9341781 144.3376440  88.9192424  35.2795484
 142.5960057  87.1286406  33.9431276 142.1240247  88.0130873  34.3713749
 142.1189308  86.9342358  32.9838811 142.2984879  85.9210257  34.8441505
 141.2242128  85.7256101  34.8388051 142.8228089  85.0424205  34.4645265
 142.6093005  86.1195034  35.8712577 145.7847587  88.8459042  32.4837101
 146.0648349  90.0207237  32.7161983 146.6978231  87.9545521  32.0788255
 146.3985063  87.0054819  31.8722139 148.1187334  88.2745916  31.9175522
 148.5260741  88.5708031  32.8848107 148.9272726  87.0738478  31.3910713
 148.4249741  86.6454312  30.5211193 149.8999782  87.4653467  31.0805315
 149.1941478  85.9533816  32.4088817 149.6449638  86.4076156  33.2954413
 148.2501206  85.4868673  32.6978536 150.1501193  84.8770632  31.8580913
 150.7896781  85.1068760  30.7982314 150.3164109  83.8294959  32.5264838
 148.3155761  89.4616534  30.9692440 148.9802941  90.4225620  31.3524544
 147.6751632  89.4607308  29.7867802 147.1243529  88.6422826  29.5343511
 147.7706952  90.5619502  28.8117819 148.8098137  90.6631361  28.5003562
 146.9221471  90.2117111  27.5787862 147.3030514  89.2836423  27.1537561
 145.8905316  90.0472543  27.8851935 146.9667951  91.2993869  26.4966604
 146.5090674  92.2090140  26.8840457 148.0074899  91.5015157  26.2478837
 146.2268579  90.8635637  25.2243710 146.6655804  89.9297393  24.8657935
 145.1721434  90.6894252  25.4569799 146.3617597  91.9195302  24.1162985
 147.4207750  92.1814893  24.0011664 146.0052656  91.4865882  23.1767868
 145.5833526  93.1405944  24.4257501 145.6758845  93.8450357  23.7137943
 144.6119237  92.9481207  24.5989093 145.9370955  93.5966565  25.2733457
 147.3835075  91.9127443  29.4137751 148.0935746  92.8930753  29.1816377
 146.3109363  91.9541779  30.2138949 145.8190321  91.0823383  30.3810904
 145.8450197  93.1722139  30.8967309 145.8710548  93.9924156  30.1813017
 144.3907053  92.9650066  31.3529096 143.8114536  92.6374378  30.4936290
 144.3523501  92.1773809  32.1106449 143.7203253  94.2274227  31.9246284
 142.7320620  93.9630917  32.3054575 144.3074982  94.5662859  32.7758785
 143.5749704  95.4037846  30.9358293 143.3283553  96.2881547  31.5193400
 144.5366617  95.6062751  30.4607155 142.4796272  95.2084863  29.9520941
 141.7229691  94.6154394  30.2505198 142.3420984  95.7914632  28.7660502
 143.2593985  96.5237260  28.2036909 144.2287420  96.3049335  28.4650168
 143.1381682  96.8983850  27.2696011 141.2393279  95.6276620  28.0893368
 140.5292107  95.0025178  28.4255263 141.1789423  96.0482188  27.1760892
 146.7685553  93.6093876  32.0332523 147.0256204  94.8033878  32.1595555
 147.3168955  92.6731899  32.8097377 147.0370297  91.7081299  32.6601002
 148.3727005  92.9659553  33.7939867 148.0066712  93.7114316  34.5006431
 148.7523946  91.6849652  34.5767211 148.9059847  90.8786735  33.8594565
 150.0717301  91.8474286  35.3514565 150.2091941  91.0187573  36.0472576
 150.9139756  91.8520796  34.6630139 150.0761270  92.7850799  35.9072304
 147.6387726  91.2219413  35.5420091 146.7030771  91.1073080  35.0005583
 147.9007226  90.2343332  35.9225290 147.3787866  92.1383101  36.7423303
 146.7284222  91.6203358  37.4393448 148.2993043  92.3513094  37.2776525
 146.9087404  93.0666594  36.4186631 149.5884278  93.5977720  33.0984323
 150.0504419  94.6542664  33.5224726 150.0709763  92.9997665  32.0043290
 149.6465080  92.1203420  31.7299725 151.2162598  93.5025830  31.2310504
 152.0882582  93.5744847  31.8889424 151.5375182  92.5382681  30.0632077
 150.6366961  92.3896726  29.4613501 152.2938785  93.0089895  29.4302012
 152.0937333  91.1599561  30.4858519 151.3807737  90.6290493  31.1173301
 152.2814117  90.5734660  29.5806854 153.4002977  91.2744639  31.2562265
 154.3853956  91.8229753  30.7737413 153.4681134  90.7679942  32.4722604
 152.7043660  90.2035713  32.8661781 154.3060412  90.9508937  32.9909513
 150.9691567  94.9325327  30.7159340 151.8618058  95.7693561  30.8317728
 149.7645052  95.2428039  30.2169798 149.0771435  94.5038364  30.1260170
 149.3650511  96.5900611  29.7697981 150.0818040  96.9648813  29.0299532
 147.9534521  96.5394656  29.1594718 147.2857535  96.0278864  29.8599540
 147.5798866  97.5564041  29.0269264 147.9358327  95.8451084  27.7929946
 148.2398389  96.5656756  27.0281339 148.6627294  95.0348063  27.8052544
 146.5615398  95.2741442  27.4287157 145.6285840  95.3166062  28.2578879
 146.4037387  94.8147722  26.2765189 149.2985810  97.6187310  30.8995804
 149.7034050  98.7607550  30.7102975 148.7578233  97.2599810  32.0642142
 148.3923678  96.3175594  32.1563246 148.6524507  98.1804788  33.2054174
 148.2681914  99.1372395  32.8501742 147.6466358  97.6161639  34.2351795
 147.9419300  96.5932287  34.4727827 147.6374189  98.4429452  35.5314596
 146.9421960  98.0172125  36.2510348 148.6285550  98.4596032  35.9797074
 147.3361749  99.4633844  35.3261665 146.2092422  97.5824356  33.6568154
 145.7900628  98.5886020  33.6355759 146.2201229  97.2237667  32.6296453
 145.2725433  96.6525388  34.4400869 144.2855488  96.6419181  33.9781179
 145.6731130  95.6384155  34.4443999 145.1664264  96.9949917  35.4640372
 150.0503340  98.4633416  33.7875955 150.3442972  99.6021223  34.1530392
 150.9395727  97.4610498  33.7994655 150.6221596  96.5457117  33.4946274
 152.3608637  97.6122699  34.1638009 152.4151327  98.1838328  35.0880245
 153.0100684  96.2289095  34.4280307 152.8427178  95.6079511  33.5466766
 154.5266149  96.3310952  34.6734938 154.9701134  95.3397926  34.7673958
 155.0062528  96.8131141  33.8315686 154.7213453  96.9262730  35.5646402
 152.3741055  95.5462329  35.6594613 152.6372306  96.0955988  36.5620040
 151.2916224  95.5651507  35.5775946 152.7949530  94.0834709  35.8230422
 152.2081543  93.6249561  36.6144148 152.6215084  93.5486193  34.8914996
 153.8443895  94.0101256  36.0984230 153.1324378  98.4343731  33.1123118
 153.9760143  99.2484964  33.4955873 152.8338692  98.2910612  31.8111005
 152.1767659  97.5699336  31.5303419 153.3659228  99.1830425  30.7656920
 154.4556664  99.2085079  30.8339575 152.9783235  98.7137500  29.3380812
 151.9596808  98.3190019  29.3341707 153.0090285  99.5874791  28.6831147
 153.9487905  97.6740897  28.7397869 154.9692816  98.0494537  28.8655209
 153.8681983  96.7423532  29.3008826 153.6887584  97.3901914  27.2408830
 152.5050004  97.3406022  26.8290112 154.6817241  97.2214048  26.4878457
 152.8912295 100.6237410  31.0102084 153.7229145 101.5299665  31.0436739
 151.5857409 100.8321643  31.2301144 150.9749408 100.0218522  31.1668245
 150.9673014 102.1556429  31.4165895 151.2339747 102.7686681  30.5535680
 149.4261889 102.0283099  31.4670170 149.1507989 101.1890567  32.1066346
 148.9896655 102.9418803  31.8778967 148.8647382 101.8038619  30.0538645
 148.9220838 102.7391574  29.4968043 149.4937880 101.0767428  29.5470037
 147.4333841 101.2748022  29.9840925 146.5249201 101.6759874  30.7028522
 147.1573210 100.3750438  29.0602116 147.9184942  99.9926780  28.5208611
 146.2102829 100.0864998  28.9163214 151.5040745 102.9075366  32.6440456
 151.6203455 104.1351791  32.5817887 151.8860908 102.2053279  33.7197031
 151.7034420 101.2068042  33.7223404 152.5646153 102.7977990  34.8871919
 151.9394835 103.5904956  35.3007208 152.7972993 101.7113181  35.9589978
 153.1417420 100.8038986  35.4634627 153.5983890 102.0332039  36.6275428
 151.5641397 101.3854332  36.8178882 150.6931467 101.2546579  36.1816958
 151.7898416 100.1041768  37.6172220 150.9168134  99.8979041  38.2361264
 151.9398523  99.2764606  36.9287225 152.6666805 100.2116076  38.2540718
 151.2827740 102.4940234  37.8304601 150.4385020 102.2168270  38.4612490
 152.1578569 102.6386059  38.4608475 151.0525357 103.4181474  37.3068521
 153.9089428 103.4610825  34.5345734 154.2756000 104.4480424  35.1654557
 154.6247907 102.9594835  33.5248888 154.2457896 102.1617900  33.0252425
 155.8923049 103.5289773  33.0369032 156.2907283 104.1936035  33.8058957
 156.9408675 102.4007104  32.8605580 156.4764796 101.5524151  32.3501740
 157.7585297 102.7636525  32.2331454 157.5674936 101.9390345  34.1918692
 158.0641133 102.8167078  34.9417484 157.6240262 100.7057704  34.4412327
 155.7195245 104.4518127  31.8009300 156.7187502 104.8272476  31.1841974
 154.4873921 104.8522495  31.4255702 153.7021554 104.4797098  31.9492545
 154.2254485 105.8348802  30.3356016 155.0929606 105.8619125  29.6805650
 153.0319550 105.4409495  29.4317031 152.1346392 105.3785704  30.0435434
 152.7831811 106.4359334  28.2846175 151.9334062 106.1051990  27.6838429
 152.5596303 107.4251592  28.6690223 153.6717129 106.5122129  27.6578729
 153.2615861 104.0919231  28.7464507 152.3785338 103.8111508  28.1707428
 154.1300391 104.1345627  28.0901186 153.4279190 103.3278032  29.4930567
 154.0611267 107.2709817  30.8473110 154.5950338 108.1878886  30.2205390
 153.3474401 107.5031406  31.9576415 152.9333673 106.7236594  32.4510244
 153.0491641 108.8658159  32.4453931 153.7526735 109.5502480  31.9743759
 151.6460215 109.3599726  32.0399427 151.5126827 110.3734281  32.4231134
 151.4460559 109.4122619  30.5308546 150.5660464 110.0073450  30.2957953
 152.3125671 109.8705266  30.0537403 151.2994565 108.4076237  30.1415529
 150.6111514 108.5447569  32.5407613 149.8348129 108.7039826  31.9996218
 153.2310173 109.0324521  33.9515134 152.6637233 108.3053764  34.7633507
 153.9900807 110.0626379  34.3347097 154.4808560 110.5983871  33.6371856
 154.1474714 110.4737447  35.7344626 154.1102416 109.5877988  36.3687421
 155.5133673 111.1428474  35.9782245 155.5664339 112.0854832  35.4340213
 155.7913374 111.3961556  37.4605005 156.7995033 111.7905510  37.5864988
 155.0794774 112.1213679  37.8554486 155.7063615 110.4644027  38.0185275
 156.5465534 110.2977659  35.5228486 157.3645164 110.8059991  35.5490126
 152.9993243 111.4013964  36.1375888 153.0569409 112.6100753  35.9142769
 151.9575094 110.8415125  36.7554058 151.9075979 109.8312128  36.8206131
 151.0129840 111.5982017  37.5840950 151.5726834 112.3950032  38.0752405
 149.9015379 112.2755917  36.7671047 149.4357418 113.0369966  37.3970233
 150.3256521 112.7733261  35.8931075 148.8995441 111.3625248  36.3581775
 148.9568727 111.2450804  35.3957715 150.4232022 110.7099794  38.6789248
 150.3276918 109.4897737  38.5358975 150.0248967 111.3257699  39.7851460
 150.1654446 112.3359165  39.8436698 149.4925436 110.6456724  40.9690636
 150.1959808 109.8749272  41.3008645 149.2747895 111.6633242  42.1159334
 148.4722862 112.3537076  41.8375244 148.9344808 111.1046653  42.9893131
 150.4990766 112.4996780  42.5578043 150.2004270 113.0980209  43.4277626
 151.2964336 111.8149129  42.8736913 151.0345991 113.4522405  41.4684438
 150.2074596 113.9592321  40.6659728 152.2734504 113.5714482  41.3625230
 148.1615162 109.9566460  40.6493196 147.9421024 108.8228404  41.0615549
 147.2982177 110.6202190  39.8738141 147.6118809 111.4896685  39.4726192
 145.9535571 110.1494104  39.5574282 145.4597759 109.8525441  40.4887767
 145.1770321 111.3026332  38.9162735 145.0526358 112.0881938  39.6519781
 145.7550305 111.7181733  38.0785350 143.7948946 110.9002541  38.4505144
 142.7872541 110.5275089  39.3547501 142.9786072 110.5334323  40.4151909
 141.5282175 110.1211918  38.8730722 140.7651011 109.8104526  39.5625539
 141.2718645 110.0572298  37.4862603 140.0443642 109.6982988  37.0317151
 140.1535502 109.0531382  36.3238425 142.2861895 110.4264234  36.5841509
 142.1435491 110.3704266  35.5147538 143.5316754 110.8269195  37.0830684
 144.3253659 111.0259416  36.4009052 145.9552061 108.9340275  38.6217932
 145.1383834 108.0283025  38.7931609 146.8604507 108.8758600  37.6374486
 147.5409886 109.6171995  37.5251966 146.9965354 107.6881588  36.7867611
 146.0090381 107.2776403  36.5724835 147.6645473 108.0460150  35.4447575
 148.6600606 108.4318508  35.6600260 147.8033398 107.1315774  34.8627877
 146.9183585 109.0752978  34.5635435 147.0660710 110.0661710  35.0136816
 147.3927424 109.0718121  33.5698845 145.3927538 108.8529252  34.4284807
 144.9011054 107.6994303  34.5642128 144.6998421 109.8753957  34.2273598
 147.7403990 106.5626093  37.5205308 147.2229393 105.4429775  37.5335619
 148.8567130 106.8542631  38.2197701 149.2005163 107.8138788  38.1900839
 149.6400773 105.8586740  38.9886634 149.9622100 105.0756447  38.3032382
 150.8969702 106.5352620  39.5688277 151.4325627 107.0209626  38.7503529
 150.6112287 107.2984120  40.2984898 151.8446029 105.5202382  40.2304555
 151.3773432 105.1089281  41.1296439 152.0335562 104.7097815  39.5267254
 153.1920073 106.1574272  40.6054843 153.6591242 106.5720480  39.7093568
 153.0264639 106.9577500  41.3293411 154.1014465 105.0815705  41.2132636
 153.5581207 104.5994974  42.0297614 154.3052175 104.3178074  40.4572009
 155.3748309 105.6283780  41.7421014 155.8021526 104.9412144  42.3651626
 156.0541817 105.8497887  41.0157199 155.2248329 106.4611989  42.2867757
 148.8185891 105.1581823  40.0747863 148.8599670 103.9344766  40.1945175
 148.0042413 105.8960937  40.8245425 147.9808334 106.9035300  40.7006343
 147.1492897 105.3156808  41.8591268 147.7455472 104.6570533  42.4852890
 146.5940816 106.4055728  42.7727551 146.1710643 107.2184624  42.1819942
 145.7850082 105.9807984  43.3618253 147.6773662 106.9094972  43.7304322
 148.0888182 106.0698563  44.3050330 148.4950681 107.3410709  43.1547998
 147.2258712 107.9832417  44.7204038 145.9445859 108.1151424  44.9047918
 148.0762949 108.5493899  45.3725063 146.0195345 104.4389893  41.3236317
 145.8126710 103.3571348  41.8743318 145.3017043 104.8451114  40.2630070
 145.5151166 105.7321913  39.8164733 144.2354805 104.0084736  39.6914740
 143.6729452 103.5863420  40.5185748 143.2446424 104.8477363  38.8687987
 143.7875534 105.3376923  38.0611500 142.5226050 104.1756398  38.3940503
 142.4717871 105.8954490  39.7083635 143.1947515 106.5968454  40.1469216
 141.8377943 106.4592061  39.0187133 141.6128091 105.2195400  40.8075795
 141.1528186 104.3107438  40.3871516 142.2902918 104.9432180  41.6243964
 140.5173915 106.1471175  41.3571859 140.9795338 107.0410748  41.7649667
 139.8918224 106.4816311  40.5319087 139.7027157 105.4799706  42.3968772
 138.9614701 106.0778582  42.7562115 139.2813709 104.6403626  42.0441996
 140.2842655 105.1356110  43.1457726 144.7476185 102.8010555  38.9078566
 144.0181621 101.8143755  38.8529123 145.9523386 102.8521930  38.3301613
 146.4560113 103.7385479  38.3655731 146.6041521 101.6636005  37.7590617
 145.8836185 101.1162234  37.1567175 147.7645968 102.1021106  36.8518185
 148.4015390 102.7563180  37.4432624 148.3425379 101.2275959  36.5531159
 147.3309679 102.8789243  35.5887477 146.6390044 103.6663254  35.8709125
 148.5349826 103.5473026  34.9261393 148.2161030 104.1262527  34.0584832
 149.0186633 104.2285095  35.6250070 149.2528994 102.7954320  34.6050468
 146.6389486 102.0176786  34.5302597 146.2634124 102.6566772  33.7323304
 147.3499557 101.3312452  34.0770339 145.8115649 101.4645279  34.9641523
 147.0387848 100.6853492  38.8634997 146.7901977  99.4876568  38.7451288
 147.6001230 101.1697141  39.9747558 147.8306889 102.1567112  40.0247176
 147.8894936 100.3021568  41.1288587 148.4684955  99.4393639  40.7894828
 148.7487940 101.0555382  42.1598387 148.3400342 102.0547056  42.2945994
 148.7020542 100.5340757  43.1174453 150.2174627 101.1634556  41.7744024
 150.8031227 100.2900576  41.1459583 150.8742659 102.2418478  42.1466694
 151.8520951 102.2669885  41.8843884 150.4465655 102.9765221  42.6920373
 146.6117291  99.7233762  41.7801675 146.6139229  98.5560107  42.1681300
 145.5125114 100.4910058  41.8676200 145.6019432 101.4780879  41.6407298
 144.1945515  99.9829055  42.3096937 144.2956489  99.6067677  43.3302235
 143.1435957 101.1322526  42.3045396 143.5228598 101.9494577  42.9197344
 143.0247461 101.4869981  41.2807844 141.7467821 100.7215359  42.8346164
 141.3433606  99.9519197  42.1704739 141.8755544 100.2734321  43.8226693
 140.6676387 101.8292401  42.9670422 140.9681737 103.0392256  43.1388395
 139.4679641 101.4514700  42.9547767 143.7346588  98.7892616  41.4490827
 143.2048598  97.8128966  41.9799999 143.9733240  98.8386987  40.1305068
 144.4106647  99.6761009  39.7645742 143.6490998  97.7518676  39.1941656
 142.6412751  97.4088481  39.4109614 143.6989820  98.2705282  37.7502619
 144.6589383  98.7530605  37.5738298 143.6139226  97.4264075  37.0647684
 142.5611616  99.2618931  37.4619179 141.6217445  98.7179548  37.3684627
 142.4564372  99.9648666  38.2898011 142.8287348 100.0563672  36.1773120
 142.0873681 100.8524542  36.1292091 143.8226738 100.5021333  36.2463268
 142.7167867  99.2191612  34.9670214 142.3727205  98.2668285  35.1164424
 142.9290829  99.5372989  33.7036824 143.3164202 100.7288804  33.3359992
 143.3639447 101.4684677  34.0202941 143.4131821 100.9781835  32.3618009
 142.7060358  98.6616696  32.7714799 142.3389976  97.7362899  33.0331437
 142.9412435  98.8834208  31.8123655 144.5323610  96.5149036  39.3645139
 143.9997822  95.4065930  39.3857405 145.8508417  96.6749890  39.5137747
 146.2236988  97.6152943  39.4458376 146.7695504  95.5369759  39.7291432
 146.6169320  94.7859415  38.9488908 148.2423435  95.9882627  39.6847595
 148.3949013  96.7575004  40.4434378 148.8694089  95.1364865  39.9523442
 148.7413611  96.5150030  38.3309951 148.1586149  97.3815387  38.0575974
 150.2073196  96.9282153  38.4381091 150.5402580  97.3494031  37.4878697
 150.3134101  97.6660354  39.2351861 150.8106814  96.0505150  38.6695800
 148.6336286  95.4830682  37.2133765 149.0876190  95.8604090  36.3013535
 149.1606816  94.5857944  37.5199805 147.5924812  95.2582018  36.9991944
 146.4897356  94.8255757  41.0591375 146.4082038  93.6003305  41.0880783
 146.2467683  95.5710800  42.1399098 146.3477404  96.5792485  42.0755906
 145.9106149  94.9729119  43.4328386 146.7131999  94.2843620  43.7039460
 145.8646282  96.0903102  44.4790938 145.6608637  95.6576145  45.4587483
 146.8293105  96.5991731  44.5171187 145.0841388  96.8084152  44.2264762
 144.5935891  94.1634433  43.3963266 144.4743949  93.1463950  44.0856153
 143.6234789  94.5818197  42.5647967 143.7782125  95.4477609  42.0577660
 142.3609523  93.8560383  42.3199207 141.9667550  93.4818925  43.2683927
 141.3324126  94.8364513  41.7148508 141.7842494  95.4209634  40.9117453
 140.4893559  94.2898235  41.2987149 140.7942900  95.7637649  42.8132671
 140.1736711  95.1683647  43.4860020 141.6327503  96.1589770  43.3832018
 139.9636776  96.9440506  42.2917818 140.5589704  97.5405233  41.5984915
 139.0891373  96.5521929  41.7741570 139.5599896  97.7808218  43.5147880
 139.2039446  97.0902866  44.2850653 140.4578537  98.2480276  43.9201848
 138.5249282  98.8105673  43.2381769 137.9941932  98.9416096  44.0863052
 138.9351993  99.7130770  42.9752283 137.8819260  98.5141809  42.5020692
 142.5448499  92.5963823  41.4643745 141.9464315  91.5735900  41.7729379
 143.3735012  92.6509950  40.4206735 143.7865307  93.5477331  40.2002338
 143.6499151  91.5133600  39.5279801 142.7241794  90.9614696  39.3601848
 144.1552150  92.0604510  38.1829856 144.9506491  92.7730333  38.4015136
 144.5775236  91.2305710  37.6155317 143.0934683  92.7382984  37.3018152
 142.4636471  93.3910731  37.9057215 143.7771114  93.5836040  36.2243845
 143.0308434  94.0253683  35.5655928 144.3399845  94.3878192  36.6975883
 144.4574566  92.9655687  35.6377578 142.2212004  91.6899766  36.6093496
 141.4757084  92.1786319  35.9845049 142.8374905  91.0377797  35.9898936
 141.7040913  91.0866449  37.3541712 144.6557237  90.4775002  40.0857074
 144.6239356  89.3295566  39.6394444 145.5480062  90.8622287  41.0109385
 145.5627535  91.8488730  41.2445850 146.6834125  90.0259886  41.4703227
 146.6800458  89.0888044  40.9144062 148.0206275  90.7150775  41.1681327
 148.0355544  91.6909066  41.6598978 148.8343319  90.1104982  41.5784339
 148.2026369  90.8823803  39.7726711 148.7301229  91.6769697  39.6553376
 146.6402234  89.6613799  42.9620929 146.6480511  88.4802727  43.3127914
 146.5692487  90.6526054  43.8522044 146.5200309  91.5983113  43.5193735
 146.7132451  90.4407055  45.3016291 147.5645072  89.7872183  45.4577244
 147.0236800  91.7597092  46.0449236 146.1844290  92.4387163  45.9206511
 147.1075729  91.5596040  47.1103642 148.3085247  92.4865151  45.6379065
 149.0348063  91.9914931  44.7400932 148.5812768  93.5589059  46.2152937
 145.5078479  89.7091793  45.9196882 145.6744487  88.9005521  46.8313788
 144.2940305  89.9626605  45.4138086 144.2302915  90.6167929  44.6486922
 143.0841803  89.2243131  45.7893881 142.2601040  89.4652065  45.1096534
 143.2925600  88.1598221  45.6939066 142.6193671  89.5099408  47.2214370
 142.5320916  90.6731942  47.6216258 142.2370742  88.4600401  47.9536012
 142.4272813  87.5516966  47.5583152 141.5077416  88.4798617  49.2286995
 141.7938478  89.4065763  49.7194946 139.9658312  88.5378721  49.0282901
 139.5557034  89.1035843  49.8717466 139.5317305  89.2378364  47.7285438
 138.4542372  89.2239235  47.6383245 139.8959509  90.2632752  47.7232397
 139.9168451  88.7125530  46.8523801 139.2435786  87.1798282  49.0062761
 138.1895163  87.3200101  48.7932661 139.6714234  86.5135882  48.2544190
 139.3126734  86.7022326  49.9784576 141.9256862  87.3026193  50.1310473
 141.9825510  86.1454284  49.7006419 142.1438678  87.5854727  51.4173243
 142.1002737  88.5513950  51.7232238 142.3184030  86.5645969  52.4459217
 142.7439960  85.6731405  51.9871954 143.3108559  87.0605785  53.5002020
 143.3864211  86.3275979  54.3038330 144.2941951  87.1982238  53.0496525
 142.9587488  88.0017285  53.9169624 140.9802596  86.1774968  53.0931195
 140.1781452  87.0441631  53.4580340 140.7617407  84.8752259  53.3012087
 141.4533802  84.2109296  52.9598023 139.5886100  84.3476632  54.0206827
 139.0313718  85.1880350  54.4269657 138.6006326  83.6112578  53.0941798
 139.0945390  82.7568672  52.6438758 137.3700081  83.1123746  53.8664896
 136.6888916  82.6231143  53.1688014 137.6669330  82.3844922  54.6241143
 136.8700531  83.9563958  54.3457034 138.1001869  84.5244931  51.9674514
 137.3409576  84.0097638  51.3782795 137.6799435  85.4364287  52.3897078
 138.9310962  84.7809249  51.3104595 140.0282741  83.4916863  55.2081994
 140.6309958  82.4262963  55.0492679 139.7328421  83.9798272  56.4139783
 139.1989663  84.8448088  56.4547240 139.9540319  83.2652325  57.6716478
 140.8272809  82.6123124  57.5843434 140.1875724  84.2593401  58.8302513
 139.4453541  85.0570031  58.7722178 140.0114359  83.7267797  59.7660039
 141.5933116  84.8811908  58.9235832 142.3282684  84.0901992  59.0675184
 141.9702547  85.6840301  57.6819828 142.8887578  86.2451328  57.8578427
 142.1370754  85.0054667  56.8480359 141.1548259  86.3611915  57.4350408
 141.6434524  85.8243681  60.1290749 142.6333517  86.2718345  60.2126584
 140.9047635  86.6175238  60.0219754 141.4401425  85.2656563  61.0430202
 138.7097281  82.4236970  57.9636814 137.6043708  82.9650458  58.0078133
 138.8836542  81.1237123  58.2010866 139.8259061  80.7516702  58.1310267
 137.8569115  80.2609443  58.8001696 136.8815310  80.7367996  58.7190668
 137.8111373  78.9250099  58.0556534 138.8306011  78.5621424  57.9361503
 137.2670584  78.1974538  58.6585979 137.1239834  79.0469017  56.6845684
 136.0461309  79.1181386  56.8453149 137.4489858  79.9558268  56.1700063
 137.4267176  77.8068137  55.8207355 137.8201021  76.9938629  56.4367759
 136.4910925  77.4480327  55.3897230 138.3831069  78.0895280  54.6525996
 138.6307805  77.1364702  54.1706645 137.8341729  78.6943102  53.9231596
 139.6321055  78.7944443  55.0511817 140.2020098  78.9762621  54.2396216
 139.4356134  79.6847468  55.4851262 140.1734242  78.2599566  55.7215221
 138.1740848  80.0645197  60.2807799 139.2916166  79.6613685  60.5957395
 137.2145362  80.3643713  61.1571635 136.3336092  80.7130506  60.7936017
 137.3467598  80.1940382  62.6153662 138.3922177  80.3256133  62.8916345
 136.5350576  81.2575756  63.3760228 135.4908557  81.2063485  63.0696251
 136.6056456  81.0699389  64.8950809 136.0739256  81.8841334  65.3901195
 136.1362385  80.1271516  65.1881374 137.6511967  81.0682116  65.2057668
 137.0667007  82.6615516  63.0504592 136.5401531  83.4132846  63.6390392
 138.1303114  82.7118514  63.2869542 136.9179718  82.8786433  61.9916784
 136.9295523  78.7876780  63.0311720 135.7913415  78.3927020  62.7760069
 137.8417510  78.0469288  63.6591904 138.7390285  78.4772214  63.8797554
 137.6096476  76.6791102  64.1291431 136.8544224  76.2025419  63.5023709
 138.5194535  76.0899928  64.0333496 137.1481325  76.6091022  65.5889825
 137.5194663  77.4528046  66.4138179 136.3405464  75.5891302  65.9026876
 136.0982254  74.9264032  65.1743949 135.7367121  75.3416275  67.2204303
 136.5274800  75.1428662  67.9447696 135.1973758  76.2291031  67.5507186
 134.7569250  74.1528153  67.2262368 134.4482858  73.5876540  66.1777990
 134.2885572  73.7489095  68.4103997 134.5998167  74.2261199  69.2486089
 133.4470453  72.5368562  68.5645976 133.7550683  71.7721190  67.8372131
 133.6535419  71.9558681  69.9830513 133.5950401  72.7577057  70.6986179
 132.6699370  70.8781483  70.4119915 133.0993040  70.3298321  71.2562287
 131.7195494  71.3287790  70.7043023 132.5046783  70.2136778  69.5647869
 134.9565976  71.3901697  70.0361033 135.3415886  71.4274870  70.9325929
 131.9723691  72.8328914  68.2458474 131.3622733  72.1337575  67.4335867
 131.3894641  73.8895214  68.8335541 131.8957638  74.3738361  69.5743238
 129.9799321  74.2934320  68.6382952 129.4924522  73.6174770  67.9292977
 129.2378390  74.2021322  69.9833646 128.1715758  74.4010416  69.8219622
 129.3727683  73.2137985  70.4367652 129.7446040  75.1818780  70.8692450
 130.6571143  74.9047367  71.1257106 129.8193495  75.7282450  68.1014884
 130.7123868  76.5675965  68.2315880 128.6231448  76.0552911  67.5964298
 127.9453976  75.3213199  67.4806325 128.2546131  77.4038674  67.1406479
 128.8102762  77.6221485  66.2312745 126.7564566  77.4805661  66.8278367
 126.1993501  77.2048034  67.7289939 126.5053862  78.5123977  66.5790710
 126.2641093  76.6326053  65.6652049 127.0348985  76.2502930  64.7622021
 125.0384503  76.4158714  65.6740735 128.5394404  78.5049757  68.1703022
 128.9218973  79.6099473  67.7922623 128.3233398  78.2433489  69.4634868
 128.0304912  77.3090838  69.7180023 128.5422143  79.2323437  70.5321498
 127.9906502  80.1365456  70.2818356 128.0060195  78.7203843  71.8833946
 128.5813656  77.8443998  72.1860955 128.1160343  79.7906187  72.9740773
 127.8926138  79.3305757  73.9364231 129.1190532  80.2062862  73.0127702
 127.4117426  80.5977014  72.7774575 126.5214424  78.3388633  71.7925694
 126.1519101  78.0752620  72.7844615 125.9341752  79.1719251  71.4074823
 126.3886153  77.4694142  71.1491831 130.0232180  79.6206493  70.6308056
 130.3445966  80.8083050  70.6488600 130.9260394  78.6353059  70.6307007
 130.5880995  77.6819666  70.5564474 132.3830576  78.8565129  70.6394868
 132.6533348  79.5141213  71.4639037 133.1267185  77.5242805  70.8097212
 132.8632610  76.8860138  69.9691795 134.2013340  77.7062289  70.7522660
 132.7994856  76.7903298  72.1137794 133.3622523  77.2515444  72.9228124
 131.7403287  76.8899866  72.3468545 133.1337382  75.3102291  71.9542082
 132.2437341  74.5796942  71.4590068 134.3006182  74.9488613  72.2317139
 132.8659715  79.5266068  69.3463328 133.7276914  80.4065771  69.3792340
 132.2987850  79.1279057  68.2030455 131.6045453  78.3852411  68.2498876
 132.6525455  79.6800614  66.8880542 133.7382990  79.6956516  66.8078877
 132.1210040  78.7680318  65.7647142 131.0705729  78.5479434  65.9539587
 132.2422642  79.3938244  64.3709220 131.9981571  78.6512077  63.6119818
 131.5323825  80.2110132  64.2770881 133.2591475  79.7545991  64.2109444
 132.9115513  77.4521032  65.7435034 132.5156404  76.7895245  64.9741155
 133.9646305  77.6458096  65.5398797 132.8248290  76.9400299  66.7001366
 132.2022107  81.1382133  66.7558913 132.9738119  81.9586399  66.2608220
 131.0115492  81.5006511  67.2546033 130.4236184  80.7775125  67.6598792
 130.5864560  82.9046484  67.3649878 130.6856673  83.3839510  66.3909643
 129.1003479  83.0107427  67.7779344 128.9558160  82.4178190  68.6802634
 128.8936602  84.0484517  68.0427120 128.0480177  82.6080533  66.7396044
 127.8921009  83.1766795  65.6600513 127.2263615  81.6436665  67.0814711
 126.4833339  81.4050342  66.4545260 127.5513401  80.9887230  67.7878219
 131.5083900  83.6884638  68.3365366 131.9794800  84.7619570  67.9665734
 131.8265046  83.1476034  69.5261356 131.4017712  82.2593819  69.7832750
 132.6819582  83.8154556  70.5366319 132.1990062  84.7465579  70.8366442
 132.8340809  82.8911233  71.7700349 131.8320046  82.6279692  72.1165244
 133.3198674  81.9614461  71.4747660 133.5726909  83.4956630  72.9809086
 133.1672792  84.4987228  73.1377863 133.2945230  82.8926917  73.8522151
 135.1210935  83.5768020  72.9230211 135.8117294  82.7812535  72.2445726
 135.6839134  84.4437531  73.6353969 134.0612705  84.1871173  69.9799552
 134.5284169  85.3258065  70.0932834 134.7036430  83.2160613  69.3307786
 134.2817410  82.2891034  69.3282175 136.0219407  83.3909940  68.7333200
 136.6496727  83.9066139  69.4588694 136.5990352  81.9895659  68.5136945
 136.4859767  81.4259761  69.4445664 136.0250337  81.4804371  67.7390880
 138.0869313  81.9816093  68.1499758 138.2417305  82.4680902  67.1868294
 138.6635358  82.5122138  68.9067485 138.5490909  80.5233857  68.0741512
 138.4370304  80.0400630  69.0463739 137.9230290  79.9993917  67.3480909
 140.0099421  80.4357892  67.6471323 140.1901837  81.1673966  66.8547316
 140.6668633  80.6720783  68.4915883 140.2972405  79.0937788  67.1083752
 141.2477902  79.0799669  66.7287156 140.1213589  78.3456149  67.7556831
 139.7470938  78.9467379  66.2619656 135.9596099  84.2850296  67.4873857
 136.8996350  85.0409651  67.2484653 134.8442666  84.2878795  66.7394513
 134.1056200  83.6444197  67.0087284 134.5981061  85.2162645  65.6116347
 135.4429857  85.1670600  64.9262330 133.3124835  84.8374566  64.8623640
 132.5595695  84.4856903  65.5647267 132.9207971  85.7293594  64.3691840
 133.5616398  83.7747142  63.7889516 134.0986977  84.2356447  62.9618176
 134.1820417  82.9780229  64.1988956 132.2609592  83.1505560  63.2650509
 132.4950259  82.5839588  62.3633762 131.8988127  82.4451975  64.0088225
 131.1142154  84.1340517  62.9853253 130.2389311  83.5468192  62.6851449
 130.8697650  84.6773437  63.9045642 131.4468018  85.0681457  61.8871852
 130.6851935  85.7116410  61.7256212 132.2799420  85.5958684  62.1001374
 131.5844007  84.5204157  61.0425021 134.5016203  86.6832011  66.0263270
 135.0130290  87.5301014  65.2866827 133.8731488  86.9895129  67.1601383
 133.3703295  86.2605817  67.6603859 133.8630766  88.3579003  67.6931020
 133.5126195  89.0349877  66.9102776 132.8823879  88.5027485  68.8802745
 133.1766280  87.8059547  69.6688815 133.0002254  89.5132425  69.2813609
 131.3816318  88.2954045  68.5483297 130.9646457  88.4574388  67.3722201
 130.6245182  88.0222697  69.5125197 135.3080182  88.7874474  68.0362787
 135.7850281  89.7898296  67.4988270 136.0748743  87.9738146  68.7921941
 135.6330967  87.1452402  69.1858344 137.5054374  88.2566071  69.0849047
 137.5602447  89.2154247  69.6054612 138.1309040  87.1684813  69.9823823
 137.8973612  86.1780762  69.5868713 139.2171045  87.2935451  69.9688954
 137.6489904  87.2825731  71.4388839 137.7929149  88.3110158  71.7743297
 136.5873115  87.0345752  71.4996833 138.4428403  86.3735536  72.3863264
 139.5039546  86.5829485  72.2689905 138.1817165  86.6284755  73.4138322
 138.1510219  84.9440298  72.1670065 137.1998989  84.6286866  72.3666783
 138.9971261  83.9894238  71.8337171 140.2758569  84.1959332  71.6589738
 140.6879439  85.1110709  71.7781677 140.9005210  83.4277554  71.3996173
 138.5556195  82.7753342  71.6856725 137.5521474  82.5944268  71.8235098
 139.1955739  82.0452686  71.4393582 138.3577574  88.4608498  67.8258145
 139.1557206  89.3969508  67.7885889 138.1827749  87.6380775  66.7862093
 137.5526837  86.8510310  66.9127146 138.9013860  87.7892946  65.5014426
 139.9650335  87.8838024  65.7138886 138.7245553  86.5397039  64.6145979
 137.6612368  86.3191215  64.5272058 139.3036303  86.7129532  63.2033289
 139.1867512  85.7875904  62.6392462 138.7781084  87.5042983  62.6754237
 140.3619972  86.9718178  63.2600654 139.4355309  85.3231209  65.2215605
 139.1673163  84.4227634  64.6708451 140.5146483  85.4557269  65.1851159
 139.1466892  85.1864927  66.2597493 138.5023179  89.0730505  64.7587087
 139.3792237  89.7734087  64.2497870 137.2112570  89.4281890  64.7264195
 136.5258631  88.8232748  65.1709690 136.7453438  90.7178383  64.1746843
 137.0324653  90.7853424  63.1277059 135.2114641  90.8424317  64.2555478
 134.8787552  90.6397106  65.2722245 134.7002421  92.2333201  63.8559055
 133.6176811  92.2132108  63.7376128 134.9375581  92.9424700  64.6505151
 135.1646382  92.5657655  62.9287059 134.6285214  89.8842249  63.4025029
 134.5761681  89.0649854  63.9126451 137.3990952  91.8925997  64.8995842
 137.9715801  92.7817752  64.2643046 137.3647765  91.8610006  66.2310989
 136.8373022  91.1155769  66.6802698 137.9086437  92.9071237  67.0943703
 137.4684852  93.8611095  66.8024695 137.4631428  92.6216139  68.5528062
 137.8820713  91.6667049  68.8623591 137.8492777  93.4137926  69.1888876
 135.9331726  92.5807785  68.7489229 135.1459465  92.9397835  67.8872610
 135.4733372  92.0306940  69.9067882 134.5107463  92.2372202  69.9568383
 139.4380725  93.0539521  66.8964599 139.9425752  94.1735043  66.7857317
 140.1739496  91.9456049  66.7218517 139.7217182  91.0436196  66.8528984
 141.6043543  91.9591638  66.3875936 142.1186886  92.6121866  67.0920851
 142.1417962  90.5331724  66.5857052 143.2143550  90.4986975  66.4000616
 141.9680679  90.2189144  67.6149550 141.6397897  89.8355738  65.9147973
 141.9083859  92.5264603  64.9794395 142.8810297  93.2723524  64.8126241
 141.0735293  92.2390368  63.9680740 140.2809619  91.6288883  64.1546189
 141.2273530  92.7978781  62.6122099 142.2655762  92.6858877  62.2996389
 140.3145145  92.0506827  61.6179140 139.3368855  91.9155944  62.0819285
 140.1724778  92.6652854  60.7277546 140.8545702  90.6822965  61.1665086
 141.1238072  90.0873742  62.0357388 139.7815680  89.9336589  60.3775388
 140.1498331  88.9473601  60.0974012 138.9006839  89.8120240  61.0058693
 139.5128836  90.4869720  59.4786721 142.0741034  90.8230921  60.2511900
 142.4148952  89.8352195  59.9484344 141.8163422  91.4021853  59.3662856
 142.8899778  91.3127231  60.7769436 140.9416701  94.3048344  62.5676593
 141.6654758  95.0382415  61.8918680 139.9377372  94.7849980  63.3059157
 139.3716171  94.1195620  63.8286038 139.6921844  96.2260933  63.4709389
 139.6080273  96.6855986  62.4838001 138.3729920  96.4570092  64.2283442
 138.3988649  95.9450170  65.1919090 138.2487429  97.5226773  64.4202292
 137.1476202  96.0009969  63.4670873 137.1377961  95.9250626  62.2419091
 136.0829993  95.7025349  64.1725291 135.2512586  95.4130360  63.6967995
 136.1115551  95.7923635  65.1846114 140.8556003  96.9414013  64.1765448
 141.3827032  97.9183522  63.6444013 141.3129132  96.4199827  65.3166297
 140.8168230  95.6304723  65.7199614 142.4527270  96.9730196  66.0532979
 142.2141689  97.9894332  66.3723103 142.6617351  96.1076319  67.2965431
 143.5079900  96.4951685  67.8645962 141.7550954  96.1351593  67.9040647
 142.8752462  95.0724925  67.0277890 143.7319360  97.0415448  65.1989567
 144.4261251  98.0592415  65.1703791 144.0054592  95.9913836  64.4219739
 143.4218105  95.1667538  64.5082892 145.1691216  95.9676688  63.5237661
 146.0501652  96.2507557  64.0974232 145.4307368  94.5633871  62.9831741
 144.6281390  94.2557084  62.3102024 146.7864656  94.4783679  62.2893723
 146.9880858  93.4415607  62.0196673 146.7971161  95.1001858  61.3941639
 147.5598905  94.8260809  62.9768014 145.5055299  93.6723032  64.0588114
 144.6280968  93.6479113  64.4755319 145.0380983  96.9667354  62.3748085
 146.0208324  97.6161697  62.0215611 143.8316263  97.1540830  61.8135341
 143.0493144  96.5926750  62.1424613 143.5890645  98.2288963  60.8332331
 144.3364046  98.1482019  60.0405949 142.1788021  98.1332132  60.2208315
 141.4492749  97.8906344  60.9967346 141.9270885  99.1129513  59.8061443
 142.1030637  97.1041599  59.0791415 142.8272016  97.3892061  58.3123979
 142.3594943  96.1069076  59.4454150 140.7075743  97.0840663  58.4305393
 140.3906972  98.1120679  58.2333911 140.7869390  96.5910439  57.4605484
 139.6937088  96.4171716  59.2828341 139.4098563  96.9108865  60.1136300
 139.0715254  95.2695175  59.0554106 139.3338538  94.5364692  58.0092324
 139.9569906  94.9027575  57.3167803 138.8311573  93.6844921  57.8504535
 138.1646583  94.8209677  59.8781546 137.9031143  95.3489597  60.7084412
 137.6059423  94.0101710  59.6689509 143.8234619  99.6116814  61.4471495
 144.5528259 100.3981514  60.8508288 143.2968850  99.8914299  62.6408106
 142.7102796  99.1946565  63.0885414 143.4957510 101.1747134  63.3197959
 143.1243306 101.9728013  62.6729089 142.6654915 101.1705301  64.6085087
 142.7665274 102.1291441  65.1118936 141.6139933 101.0131479  64.3668856
 143.0046753 100.3787330  65.2776906 144.9817777 101.4808407  63.5902879
 145.4007431 102.6270870  63.4393399 145.7965563 100.4686436  63.9023841
 145.3877899  99.5539040  64.0618313 147.2502911 100.5945642  64.0638628
 147.4546830 101.4940021  64.6439187 147.7100032  99.3921692  64.8938974
 148.7705471  99.4796120  65.1182108 147.1679529  99.3669993  65.8394147
 147.5225007  98.4668862  64.3492185 148.0380670 100.7414351  62.7339261
 149.2445774 100.9840840  62.7414006 147.3650904 100.5935043  61.5859900
 146.3986171 100.3005180  61.6601472 147.8811330 100.8237831  60.2194147
 148.9595445 100.9658997  60.2688212 147.6208040  99.5481975  59.3821374
 146.5745965  99.2662329  59.4975528 147.8942777  99.6827097  57.8817561
 147.6473409  98.7405656  57.3985737 147.2410550 100.4420054  57.4648217
 148.9355372  99.9470127  57.6960131 148.4914907  98.3761316  59.8672551
 148.2237223  97.4644582  59.3305745 149.5471423  98.5965381  59.7183591
 148.3248000  98.2006949  60.9299312 147.3027593 102.1210558  59.6000290
 147.7511138 102.5841156  58.5454858 146.3081023 102.7356803  60.2464781
 145.9037295 102.2529755  61.0399362 145.7790818 104.0724642  59.9284950
 145.9696761 104.3118040  58.8827012 144.2636868 104.0848429  60.1652741
 144.0491645 103.6995447  61.1637140 143.9136668 105.1172197  60.1091999
 143.5031951 103.2682780  59.1139943 143.7938801 103.6337767  58.1236174
 143.7901826 102.2173249  59.1735959 141.9824101 103.4070904  59.2773312
 141.4980764 103.5970426  60.4227921 141.3054643 103.3867186  58.2301694
 146.4113815 105.2082870  60.7492368 146.6322125 106.2931407  60.2075917
 146.6839239 104.9691836  62.0347005 146.4573988 104.0492182  62.4023282
 147.3254675 105.8870807  62.9880937 147.9558200 106.5804759  62.4311448
 146.2884941 106.7089410  63.7991931 145.6646091 106.0252971  64.3717028
 146.8373159 107.3425113  64.5013457 145.3651294 107.6007866  62.9455951
 145.9960062 108.2598003  62.3439144 144.7889352 106.9631566  62.2660764
 144.3717698 108.4758719  63.7451385 144.5731773 108.7819350  64.9455437
 143.3666391 108.9122604  63.1384116 148.2246670 105.0748295  63.9427704
 147.9750527 103.8919259  64.1770130 149.2671851 105.6921634  64.5080355
 149.4916786 106.6353317  64.2099251 150.2133968 105.0110475  65.4079366
 150.6618673 104.1751465  64.8672004 151.0078509 105.7131566  65.6611971
 149.6258643 104.4447450  66.7198638 148.4297974 104.5595189  66.9932083
 150.4884474 103.8311242  67.5372198 151.4601474 103.8305378  67.2510447
 150.1962024 103.1641415  68.8213225 149.1170806 103.0213835  68.9089240
 150.8659546 101.7641179  68.8549787 150.6597558 101.3317922  69.8360002
 150.2668563 100.8204820  67.8021992 150.7301095  99.8355118  67.8841734
 149.1928322 100.7312713  67.9684526 150.4344489 101.2083643  66.7977345
 152.4007111 101.8548958  68.6905298 152.6639288 101.8635737  67.6326855
 152.7460217 102.7844540  69.1273214 153.1855850 100.7524587  69.3985881
 154.2397324 101.0359682  69.4243968 152.8083686 100.6397299  70.4148051
 153.0848428  99.8133969  68.8596411 150.6600772 103.9804277  70.0495690
 151.5154370 104.8665577  69.9513392 150.1766165 103.5809507  71.2278701
 149.4812388 102.8378341  71.1996313 150.5734075 104.0405762  72.5744087
 151.5613513 104.4998457  72.5163414 149.5852887 105.1005302  73.1126525
 149.8262487 105.2900659  74.1581464 149.7672862 106.4383050  72.3934813
 149.0806699 107.1801578  72.8001587 150.7893361 106.7902403  72.5283012
 149.5724721 106.3156047  71.3304132 148.1161222 104.6580163  73.0430854
 147.4829667 105.4080087  73.5145313 147.8002212 104.5294980  72.0048582
 147.9839367 103.7164093  73.5779656 150.6731730 102.8501499  73.5480178
 150.3454560 101.7183199  73.1973088 151.1354117 103.0808055  74.7823379
 151.3875905 104.0223062  75.0263378 151.1491485 102.0634379  75.8445238
 151.6786711 101.1864921  75.4688761 151.8675674 102.5856625  77.1083624
 151.5338050 103.5996075  77.3344742 151.5506039 101.9568068  77.9420951
 153.4052452 102.5355583  77.0735986 153.7149706 101.5209488  76.8285258
 154.0342518 103.4892969  76.0569058 155.1195211 103.4632402  76.1618933
 153.7833629 103.1640123  75.0480289 153.6773894 104.5061094  76.2233209
 153.9519728 102.8860921  78.4598907 155.0342311 102.7631708  78.4756054
 153.7108187 103.9177965  78.7185230 153.5275218 102.2228186  79.2129888
 149.7267280 101.6135407  76.2205397 148.8502746 102.4464923  76.4519926
 149.5419624 100.2984966  76.3426005 150.3231816  99.6817861  76.1488415
 148.2892963  99.6746932  76.7633252 147.4641671 100.2018019  76.2963977
 148.2712447  98.6505196  76.3954464 148.0650288  99.6673952  78.2822424
 148.7713323 100.3366794  79.0392881 147.0859568  98.8847719  78.7464710
 146.5436021  98.3536073  78.0697928 146.8186805  98.6730040  80.1793809
 146.0382577  97.9262261  80.2924453 147.7197153  98.2973017  80.6621896
 146.3359097  99.9040516  80.9459913 146.5831297 100.0055554  82.1484774
 145.6984577 100.8480723  80.2517942 145.5824294 100.6974808  79.2552542
 145.2391509 102.1342792  80.7778246 144.5046495 102.5495912  80.0882351
 144.7432992 101.9678557  81.7331878 146.3584774 103.1710715  80.9695145
 146.0921974 104.2512279  81.5071137 147.6079253 102.8558099  80.5902945
 147.7584889 101.9570508  80.1438053 148.7823188 103.6848480  80.8895019
 148.7333114 103.9833293  81.9390857 150.0691771 102.8753301  80.6804412
 149.9814705 102.2651789  79.7793051 150.9224557 103.5482180  80.5677602
 150.3274556 101.8363064  82.1419667 151.0250068 100.8793926  81.5243673
 148.8494926 104.9828384  80.0811698 149.2821467 105.9916935  80.6354481
 148.4304635 105.0064992  78.8120494 148.0637485 104.1650792  78.3849846
 148.5183676 106.2207466  78.0019111 149.5550110 106.5510931  78.0101928
 148.1654316 105.8878358  76.5504918 148.3215852 106.7625759  75.9204793
 148.8020728 105.0823422  76.1874443 147.1291862 105.5675320  76.4782541
 147.6817178 107.3716126  78.5930124 148.2141516 108.4683878  78.7844646
 146.4242088 107.1117022  78.9872900 146.0201303 106.1934309  78.7900218
 145.6089108 108.1031912  79.7044549 145.5816279 109.0215516  79.1182107
 144.1661677 107.5837067  79.8660474 144.1959621 106.6245497  80.3853177
 143.6204602 108.2751143  80.5062161 143.3701045 107.4163654  78.5539782
 143.8593734 106.6863050  77.9135306 141.9582684 106.9230216  78.8775622
 141.4082544 106.7397573  77.9547115 142.0302972 105.9790183  79.4142457
 141.4154517 107.6475647  79.4836012 143.2431244 108.7153193  77.7587476
 142.6837929 108.5159562  76.8461613 142.7314942 109.4784967  78.3407489
 144.2295920 109.0651684  77.4682336 146.2145974 108.5037198  81.0636018
 146.1533992 109.6813494  81.4226374 146.8511797 107.5786442  81.7980675
 146.8664903 106.6231678  81.4611775 147.5644909 107.9336078  83.0367807
 146.8705812 108.4801963  83.6748813 148.0720358 106.6897341  83.7968490
 148.6645023 106.0686777  83.1261202 148.7462853 107.0305283  84.5824252
 146.9903050 105.8251232  84.4609123 146.2561870 105.5237700  83.7210145
 147.6337423 104.5768597  85.0624085 146.8650668 103.9450248  85.5024087
 148.1323624 104.0081802  84.2778469 148.3563625 104.8547250  85.8287721
 146.2788884 106.5684608  85.5907053 145.6374013 105.8717075  86.1285808
 147.0063955 106.9940672  86.2818810 145.6605548 107.3589609  85.1694542
 148.7424699 108.8842739  82.7691161 148.8842941 109.8918094  83.4619421
 149.5791779 108.6032230  81.7617731 149.3932026 107.7689086  81.2093389
 150.7334810 109.4462512  81.3989513 151.2803786 109.6932479  82.3080177
 151.6823490 108.6788298  80.4533592 151.1242430 108.3982038  79.5581472
 152.4857135 109.3482123  80.1415219 152.3326732 107.4059629  81.0411365
 151.5557783 106.6907360  81.2935422 152.9644163 106.9578991  80.2726622
 153.1826850 107.6353032  82.2985122 153.9543229 108.3746036  82.0825658
 152.5353877 108.0227117  83.0858724 153.8019263 106.3807354  82.7769337
 153.8155119 105.5905456  82.1496369 154.2980350 106.1701183  83.9819431
 154.5142186 107.1481664  84.8116568 154.4238058 108.0983667  84.4967915
 155.0456476 106.9349293  85.6489718 154.6069198 104.9798227  84.3972793
 154.5691952 104.1544431  83.8021950 154.8066591 104.8656641  85.3794911
 150.3222091 110.8093445  80.8160936 151.1020952 111.7497520  80.9325437
 149.1058259 110.9555011  80.2786650 148.5669931 110.1149576  80.1107494
 148.5466837 112.2434900  79.8364033 149.3462350 112.8230171  79.3714789
 147.4717008 112.0065765  78.7638683 146.7632922 111.2436790  79.0970802
 146.9313317 112.9403001  78.5938124 148.2648617 111.5173511  77.2035460
 147.1576052 111.5595026  76.4522765 147.9966302 113.1445507  80.9618687
 147.7676618 114.3261146  80.6987886 147.8033329 112.6545650  82.1994761
 147.9967405 111.6725887  82.3651147 147.2513875 113.4561752  83.3188258
 146.2185642 113.6976416  83.0662161 147.2143073 112.6273730  84.6340016
 148.1530257 112.0861284  84.7332005 147.0518616 113.5051503  85.8919394
 146.9766806 112.8951451  86.7883881 147.9236808 114.1474943  86.0180751
 146.1649031 114.1307446  85.8097425 146.0644709 111.5966474  84.5816342
 145.1175323 112.1065728  84.7553121 146.0281785 111.1554102  83.5876624
 146.1888609 110.4357347  85.5786217 145.3520983 109.7489862  85.4347567
 147.1257390 109.9072845  85.4157089 146.1799116 110.7916444  86.6049400
 147.9506584 114.8252718  83.5000464 147.2304571 115.8206824  83.6248154
 149.2997093 114.9351448  83.4664713 150.2722868 113.8500144  83.4333392
 150.4716983 113.5938638  82.3932830 149.9464673 112.9736733  83.9928533
 151.5409681 114.4159073  84.0609419 152.4343215 113.8963634  83.7110132
 151.4662994 114.3850274  85.1491255 151.5021724 115.8643853  83.5866733
 151.8623152 115.9115316  82.5558278 152.0895958 116.5192949  84.2341053
 150.0077817 116.2107242  83.6358392 149.7678110 116.6074960  84.6242768
 149.6782124 117.2922149  82.5948990 149.8506456 118.4755785  82.8830037
 149.1717648 116.9357561  81.4055342 148.9709741 115.9595256  81.2187335
 148.8179888 117.9215418  80.3781065 149.7044785 118.5153544  80.1601620
 148.4111668 117.1767687  79.0992054 148.2666184 117.8899369  78.2868510
 149.1956431 116.4781348  78.8050324 147.4822129 116.6290754  79.2632547
 147.7198043 118.8969487  80.8538105 147.7008711 120.0667625  80.4676871
 146.8459130 118.4448550  81.7587474 146.9617040 117.4913134  82.0815818
 145.7970555 119.2656469  82.3687707 145.2667934 119.7965306  81.5769657
 144.7971442 118.3479215  83.0942659 145.3145423 117.8580932  83.9205602
 144.0061467 118.9665790  83.5168514 144.1435779 117.2676384  82.2123123
 144.9094166 116.6083901  81.8064397 143.2012375 116.4365813  83.0805689
 142.7741762 115.6302592  82.4866927 143.7672748 116.0043815  83.9046117
 142.3995546 117.0654481  83.4695253 143.3383480 117.8649093  81.0575015
 142.8059375 117.0750356  80.5302562 142.6174964 118.5863216  81.4352863
 144.0036450 118.3510255  80.3442410 146.3427761 120.3469975  83.3215154
 145.6788910 121.3669469  83.5094913 147.5447507 120.1897482  83.8890056
 148.0977830 119.3760829  83.6388093 148.2043448 121.2130781  84.7275691
 147.4302926 121.6989141  85.3251393 149.1857853 120.5528959  85.7257489
 149.9130683 119.9634493  85.1675650 149.7311293 121.3350806  86.2578022
 148.5333317 119.6527041  86.7853218 147.3579184 119.8982588  87.1564019
 149.2285340 118.7373208  87.2728965 148.8488531 122.3557024  83.8916069
 149.5193324 123.2397435  84.4333373 148.6087808 122.3779246  82.5701145
 148.1426504 121.5682553  82.1806954 148.8450714 123.5112123  81.6529203
 149.6065994 124.1607048  82.0801968 149.3911542 122.9459122  80.3347166
 150.2345730 122.2872930  80.5517246 148.6085450 122.3691434  79.8399055
 149.8200769 123.9818002  79.4751629 150.3550368 123.5933886  78.7769935
 147.5928059 124.3851209  81.3930308 147.6841672 125.4912955  80.8499464
 146.3931427 123.9132652  81.7579919 146.3493113 123.0387568  82.2656640
 145.1268402 124.6009743  81.4742342 145.2031001 125.0778946  80.4978321
 143.9782321 123.5797939  81.4059663 143.9211581 123.0625387  82.3643475
 143.0413355 124.1176658  81.2610967 144.1048464 122.5312583  80.2880673
 145.0289859 121.9691550  80.4169776 142.9283060 121.5628846  80.3828346
 143.0420616 120.7811779  79.6319555 142.9078306 121.1055873  81.3712661
 141.9888916 122.0873106  80.2054058 144.0914173 123.1653105  78.8947935
 144.0535416 122.3816389  78.1382779 143.2151987 123.8044404  78.7816041
 145.0005818 123.7431596  78.7407129 144.8016689 125.7049625  82.4922328
 144.8250745 125.4816196  83.7024095 144.3960450 126.8744071  81.9875651
 144.4106128 126.9867247  80.9857186 143.8325104 127.9711726  82.7941603
 144.0533789 127.7833784  83.8437479 144.4686955 129.3315755  82.4435952
 144.1284758 129.6582043  81.4591499 144.1088164 130.3899913  83.4853234
 144.6226559 131.3226886  83.2502460 143.0329478 130.5696004  83.4822276
 144.4141912 130.0623695  84.4793645 145.8759136 129.2697647  82.4238131
 146.1792529 129.3247242  83.3338480 142.3076397 128.0421039  82.5829977
 141.8690894 128.5009838  81.5223496 141.4741854 127.5787419  83.5370164
 141.8403760 126.8303629  84.7355495 142.5727283 127.3722848  85.3346607
 142.2339740 125.8510834  84.4530293 140.5525854 126.6492303  85.5413997
 140.4450083 127.4746972  86.2479685 140.5376589 125.6864391  86.0587107
 139.4492265 126.7514295  84.4875533 138.5173131 127.1163804  84.9168751
 139.2865506 125.7829568  84.0227670 140.0205224 127.7154226  83.4453885
 139.6771342 127.4127308  82.4542761 139.5768598 129.1587214  83.7152032
 140.0218424 129.7810037  84.6820709 138.6423119 129.6677904  82.9094786
 138.2787912 129.0876574  82.1603349 138.0989287 131.0248181  83.0429848
 138.9305871 131.7304214  83.0924164 137.2862821 131.3208580  81.7745052
 136.9808583 132.3677428  81.7707412 137.8859138 131.1260465  80.8829262
 136.3929781 130.6970570  81.7606126 137.2318434 131.2385042  84.3067672
 136.9373906 132.3768727  84.6693365 136.7834236 130.1566711  84.9552801
 137.0924471 129.2483839  84.6422296 135.9016843 130.1756468  86.1222244
 136.2647356 130.9337123  86.8172580 134.4750862 130.5601538  85.6740745
 133.7927773 130.5310742  86.5222668 134.4808964 131.5799295  85.2938972
 133.9234656 129.6366773  84.6061512 133.7130608 128.4626824  84.8398236
 133.6674195 130.1236927  83.4147783 133.2126471 129.5006345  82.7511292
 133.7951488 131.0966083  83.2104306 135.9153528 128.8193609  86.8594333
 136.4766482 127.8323134  86.3766928 135.2713253 128.7726913  88.0284172
 134.8498802 129.6126765  88.3885113 135.1883679 127.5745812  88.8732345
 136.1960497 127.2068291  89.0659274 134.5400370 127.9304214  90.2231029
 133.5857563 128.4217672  90.0387377 134.3387877 127.0128793  90.7720357
 135.3888541 128.8361047  91.1265757 135.5793222 129.7820664  90.6074015
 134.8382950 129.0619250  92.0370934 136.6942720 128.1695638  91.5682670
 136.7207852 127.4993988  92.6354335 137.7057860 128.3642417  90.8625045
 134.4274116 126.4053541  88.2314141 134.8706449 125.2712377  88.3746960
 133.3427169 126.6400752  87.4881400 133.0102046 127.5883047  87.3900487
 132.6365343 125.5722843  86.7606752 132.3584816 124.7853601  87.4645818
 131.3366563 126.1366819  86.1672924 131.5400581 127.0944712  85.6694985
 130.9651941 125.4284192  85.4249442 130.2207879 126.3288800  87.2072662
 129.8631935 125.3552043  87.9078355 129.6336431 127.4297057  87.2582401
 133.5335336 124.9081508  85.6909244 133.5879446 123.6812299  85.5912792
 134.3326520 125.6800310  84.9469622 134.2401092 126.6859873  85.0388628
 135.3573885 125.1301403  84.0478930 134.8760235 124.4237667  83.3728556
 136.0106864 126.2385582  83.2029759 136.3537771 127.0446142  83.8516126
 136.8719369 125.8143865  82.6817695 135.0626737 126.8208438  82.1438200
 134.6679161 126.0208148  81.5213123 134.2184644 127.2986861  82.6256219
 135.7227312 127.8520359  81.2342147 136.9344661 127.9848118  81.1370535
 134.9594176 128.6242193  80.4979261 133.9432728 128.5884695  80.6326141
 135.4136133 129.3028378  79.9129799 136.4370464 124.3429876  84.8101682
 136.8703634 123.2894918  84.3392551 136.8631635 124.8087592  85.9951562
 136.4703731 125.6860213  86.3270451 137.7896442 124.0640560  86.8743940
 138.6765531 123.7937228  86.3012262 138.2192454 124.9550687  88.0512823
 138.6520560 125.8714910  87.6543030 137.3432060 125.2377804  88.6299595
 139.2324486 124.2714636  88.9928060 138.7922737 123.3645074  89.4087590
 140.1333192 123.9919348  88.4424012 139.5953602 125.2189981  90.1458028
 140.1230777 126.0826291  89.7353519 138.6728565 125.5865836  90.6010615
 140.4631850 124.5382302  91.2217532 140.0283347 123.5699482  91.4885269
 141.4569806 124.3351409  90.8084484 140.5678215 125.3972165  92.4320598
 141.2173218 125.0115599  93.1150908 140.8295126 126.3442715  92.1724415
 139.6721560 125.4985279  92.8843575 137.1855024 122.7416237  87.3575878
 137.8861656 121.7302839  87.3570861 135.8933281 122.7275467  87.6974649
 135.4028943 123.6204355  87.6991273 135.1454472 121.5139928  88.0660989
 135.6699102 121.0123695  88.8820147 133.7258986 121.8816762  88.5723872
 133.2719099 122.5830123  87.8739278 132.8093815 120.6501753  88.6678909
 131.8394711 120.9313722  89.0704177 132.6323777 120.2347522  87.6788223
 133.2594916 119.8931321  89.3048783 133.8200346 122.5614463  89.9596924
 134.0506391 121.8145892  90.7187517 134.6369554 123.2808329  89.9644729
 132.5518618 123.3205866  90.3766746 132.7414424 123.8549857  91.3084325
 132.2773595 124.0448841  89.6099069 131.7225708 122.6321642  90.5352790
 135.1325542 120.5269451  86.8929187 135.4350443 119.3548572  87.1039759
 134.8688757 120.9882350  85.6659309 134.5923523 121.9629430  85.5717751
 134.9340335 120.1476551  84.4634629 134.2077713 119.3428282  84.5529758
 134.6697623 120.7543009  83.5986216 136.3140508 119.5186745  84.2151927
 136.4116055 118.3169230  83.9533215 137.3891048 120.3013988  84.3610631
 137.2429435 121.2872922  84.5502591 138.7701850 119.8089695  84.2169260
 138.8447802 119.2769450  83.2697547 139.7765631 120.9833442  84.1892483
 139.5927057 121.5988313  85.0720040 141.2371975 120.4906836  84.2491401
 141.9286595 121.3251992  84.1483138 141.4438016 120.0194714  85.2107094
 141.4239840 119.7748550  83.4473763 139.5807509 121.8528480  82.9242717
 140.0142586 121.3600576  82.0551666 138.5191166 121.9886831  82.7256027
 140.1962921 123.2469159  83.0693966 139.8692952 123.8767340  82.2416095
 139.8612723 123.6825318  84.0080726 141.2839986 123.1921884  83.0654588
 139.1167983 118.7901804  85.3096405 139.6727247 117.7377800  85.0014251
 138.7666946 119.0503122  86.5731207 138.3350353 119.9464654  86.7848489
 139.0083846 118.1102536  87.6779968 140.0454958 117.7808327  87.6294605
 138.8036210 118.8123923  89.0329595 137.8937777 119.4138483  88.9932764
 138.6550505 118.0654194  89.8065830 139.9939593 119.7013324  89.4418051
 140.2384734 120.3587041  88.6060771 139.6739139 120.3366788  90.2718314
 141.2444874 118.9094015  89.8818179 141.0884715 117.8729716  90.5751237
 142.3693046 119.3526569  89.5398269 138.1591682 116.8291855  87.5707145
 138.6344850 115.7629652  87.9621401 136.9518651 116.8824662  86.9885570
 136.5853379 117.7946168  86.7230462 136.1764001 115.6753836  86.6391519
 136.0491855 115.0711446  87.5373280 134.7624230 116.0444800  86.1183623
 134.8537527 116.8646463  85.4063016 134.0943020 114.8581406  85.3913013
 133.0710026 115.1000267  85.1110011 134.6257140 114.6314932  84.4667243
 134.0855156 113.9800833  86.0374130 133.8753427 116.5158461  87.2947937
 133.5984430 115.6649116  87.9109994 134.4382990 117.1952681  87.9313139
 132.6012245 117.2446510  86.8512316 132.0896540 117.6427017  87.7271520
 132.8594604 118.0719467  86.1912392 131.9294504 116.5597735  86.3349773
 136.9649827 114.8012095  85.6534161 137.1651839 113.6139974  85.9190640
 137.4669353 115.3726775  84.5523587 137.2896354 116.3604497  84.3913632
 138.2716391 114.6192988  83.5779178 137.7346270 113.7048921  83.3439342
 138.4274863 115.4190779  82.2641634 138.6831417 116.4510728  82.5151651
 139.5544176 114.8648389  81.3724854 139.5176372 115.3246075  80.3832804
 140.5226987 115.1005836  81.8082146 139.4686149 113.7814306  81.2740542
 137.0932799 115.4416315  81.4785992 136.3189855 115.8820684  82.1028365
 137.2011048 116.1093416  80.6258477 136.5930438 114.0758773  80.9683280
 135.7264861 114.2133924  80.3249433 137.3654975 113.5756095  80.3853254
 136.2880405 113.4453800  81.8018679 139.5975790 114.1452094  84.1885123
 139.9578531 112.9806180  84.0165256 140.2679290 114.9701502  85.0005650
 139.9333770 115.9277194  85.0661111 141.4876604 114.5871665  85.7331005
 142.2407161 114.2990304  84.9973229 142.0075645 115.7970716  86.5380016
 142.0288232 116.6698056  85.8815343 141.3265152 115.9983151  87.3663693
 143.4209914 115.5762575  87.1131527 143.4035152 114.7249782  87.7936016
 144.1129575 115.3471436  86.3039464 143.9504813 116.7830537  87.9062571
 143.2071589 117.0530429  88.6579466 144.8635772 116.4852731  88.4267015
 144.2685347 118.0034043  87.0285421 145.1344080 117.7780353  86.3969882
 143.4093127 118.2274681  86.3930158 144.5613167 119.1957028  87.8503715
 144.6857422 120.0178182  87.2581789 143.8047831 119.3744223  88.5154849
 145.4219708 119.0787253  88.3778015 141.2608534 113.3533031  86.6144708
 142.0976864 112.4525434  86.6070472 140.1281811 113.2475446  87.3177372
 139.4931601 114.0391797  87.2983949 139.7519075 112.0480522  88.0974864
 140.6321190 111.6945267  88.6394233 138.6693639 112.4245354  89.1345363
 137.8227553 112.9219075  88.6512422 138.3040917 111.5126838  89.6129464
 139.2707490 113.3519922  90.2129248 140.2285688 112.9379196  90.5358993
 139.4663228 114.3386485  89.7954847 138.3933816 113.5106312  91.4644255
 138.2902611 112.5367548  91.9440193 138.9090201 114.1649357  92.1705315
 137.0382840 114.0277074  91.1912469 136.2773824 113.3477809  91.1401697
 136.6244467 115.2763149  91.1658671 137.4269484 116.2975856  91.2610169
 138.4172684 116.1472151  91.1639029 137.0715723 117.2189152  91.4403057
 135.3483102 115.4867463  91.0452754 134.7819593 114.6332939  90.9523000
 134.9849856 116.3865763  90.8122044 139.3534714 110.8458756  87.2202835
 139.6614998 109.7100838  87.5823056 138.7424669 111.0741022  86.0559992
 138.4798097 112.0305169  85.8560093 138.3312287 110.0364379  85.0848899
 137.7644218 109.2724682  85.6165288 137.4067043 110.6471633  84.0074186
 137.8951729 111.5054121  83.5499197 136.9989915 109.6839517  82.8945338
 136.3110591 110.1746521  82.2037510 137.8877509 109.3955907  82.3313665
 136.5239675 108.7967896  83.3225693 136.2076616 111.0817754  84.6097537
 135.7649513 111.6599253  83.9787971 139.4909562 109.2813133  84.4259417
 139.3646339 108.0719464  84.2481525 140.6192322 109.9277833  84.0904409
 140.6513748 110.9316946  84.2436058 141.7224183 109.2920357  83.3248718
 141.3188025 108.9466200  82.3727096 142.8262475 110.3310307  83.0347931
 143.1473476 110.7405246  83.9917060 143.6835688 109.8260534  82.5846704
 142.4225741 111.4903001  82.1034532 141.4670984 111.8974879  82.4146881
 143.4655239 112.6056000  82.1724941 143.1718464 113.4237504  81.5185973
 143.5365617 112.9837807  83.1898032 144.4381638 112.2285818  81.8540512
 142.2988653 111.0542377  80.6470763 141.9567573 111.8949809  80.0449131
 143.2690531 110.7187045  80.2812499 141.5749916 110.2473506  80.5535042
 142.3428318 108.0428938  83.9975553 142.9922360 107.2369387  83.3300282
 142.1370668 107.8628901  85.3095598 141.5906154 108.5650611  85.7860999
 142.5989170 106.6926543  86.0765397 143.5598006 106.3740767  85.6748571
 142.7733382 107.0699317  87.5567611 141.7980857 107.3176490  87.9823021
 143.1574353 106.1866688  88.0649212 143.7477880 108.2260270  87.8275378
 144.7019316 108.0200713  87.3468807 143.3409685 109.1567637  87.4267283
 143.9690101 108.3770065  89.3387955 143.0186719 108.6437717  89.7978902
 144.3159342 107.4349681  89.7651960 144.9864012 109.4848302  89.6080862
 145.9060915 109.2743617  89.0585966 144.5712910 110.4091976  89.2019475
 145.2842078 109.6537165  91.0515330 145.6187342 110.6012232  91.2191813
 144.4670075 109.5235576  91.6435805 145.9786040 108.9990161  91.3912287
 141.6983046 105.4503705  85.9801356 142.0992677 104.3922317  86.4650231
 140.4835000 105.5682917  85.4304962 140.2193728 106.4551642  85.0172217
 139.4693035 104.5048958  85.5044363 139.3934600 104.2164785  86.5529810
 138.0742920 105.0220285  85.0781505 138.1783208 105.6051172  84.1656898
 137.0898429 103.8815085  84.7605933 136.0976101 104.2859323  84.5672342
 137.4148517 103.3570320  83.8640124 137.0483381 103.1683433  85.5860477
 137.4837177 105.9771543  86.1336576 138.2152597 106.7435953  86.3904663
 136.6465785 106.4846183  85.6647176 136.9871510 105.3160481  87.4288777
 136.6200610 106.0828040  88.1084595 136.1712234 104.6272348  87.2135960
 137.7961374 104.7817729  87.9236495 139.8836688 103.2184969  84.7672695
 139.8031122 102.1688809  85.4053143 140.3234244 103.2281952  83.4895565
 140.3506873 104.3468493  82.5511794 141.2991972 104.8761604  82.6386089
 139.5231344 105.0401648  82.6877422 140.2535112 103.7059857  81.1676288
 140.7036375 104.3308520  80.3984619 139.2113604 103.4839095  80.9289007
 141.0255508 102.4042928  81.3572134 142.0956375 102.6157276  81.3242316
 140.7582144 101.6625522  80.6048131 140.5972764 101.9791006  82.7652981
 139.6660664 101.4148600  82.6864364 141.6335511 101.0806514  83.4526629
 141.3533992  99.9072263  83.7047163 142.7725271 101.6442261  83.8750965
 142.9482446 102.6210120  83.6581343 143.7921367 100.9039834  84.6218482
 144.1213648 100.0572684  84.0184551 144.9935532 101.8278370  84.8470887
 145.7628222 101.2992570  85.4097292 145.4196952 102.1247108  83.8894297
 144.6833195 102.7167369  85.3973135 143.2608197 100.3373500  85.9545789
 143.5742810  99.2007887  86.3137524 142.4188656 101.0887898  86.6766533
 142.1687538 102.0032111  86.3222747 141.7751032 100.6065974  87.9048267
 142.5535534 100.1863292  88.5436687 141.0769785 101.7603239  88.6479988
 140.8748635 102.5939189  87.9695643 140.1301647 101.4091449  89.0669835
 141.9495384 102.2219155  89.8184287 142.2062744 101.3507424  90.4230448
 142.8744150 102.6435329  89.4331420 141.1624328 103.4283141  90.9149929
 141.3998519 104.9417359  89.9633057 140.9996226 105.7841778  90.5257942
 142.4644809 105.1015883  89.8118025 140.8928071 104.8523697  89.0023595
 140.7880583  99.4610837  87.6590749 140.7768387  98.5149663  88.4458613
 139.9909226  99.5022890  86.5899912 139.9967117 100.3336532  86.0051134
 139.0686504  98.4062988  86.2431167 138.4521023  98.1716442  87.1101030
 138.1210595  98.8009482  85.1018135 138.6992860  98.9993630  84.2005646
 137.0740323  97.7216739  84.8196048 136.3831479  98.0574913  84.0476834
 137.5540895  96.8103890  84.4677062 136.5132759  97.4949274  85.7254999
 137.4027077  99.9660634  85.4322402 137.2151291 100.4106225  84.6021853
 139.8304588  97.1421375  85.8535065 139.5387040  96.0676030  86.3782459
 140.8494872  97.2705686  84.9946260 141.0303081  98.1898322  84.5936032
 141.7077570  96.1532885  84.5721744 141.0886679  95.4033692  84.0814044
 142.7438168  96.6603349  83.5356242 143.2289351  97.5486521  83.9434644
 143.8371716  95.6116142  83.2633819 144.5217452  95.9621098  82.4905014
 144.4274780  95.4358284  84.1607646 143.3822777  94.6774437  82.9346175
 142.0464609  97.0450251  82.2068433 141.7487951  96.1438677  81.6718220
 141.1380954  97.6061672  82.4145437 142.9033005  97.9164134  81.2787292
 142.2958474  98.2486499  80.4376732 143.2678318  98.7930795  81.8131047
 143.7458901  97.3490310  80.8899031 142.3508741  95.4770354  85.7989009
 142.2846238  94.2508205  85.9399641 142.8972370  96.2754040  86.7262455
 142.9283767  97.2725338  86.5356134 143.4895606  95.8049375  87.9801722
 144.2186355  95.0284604  87.7445369 144.2415817  96.9775949  88.6235238
 144.7218531  96.6538410  89.5453013 145.0083846  97.3462874  87.9409689
 143.5509880  97.7889138  88.8505595 142.4650381  95.1835210  88.9536115
 142.7587756  94.1551627  89.5659563 141.2529247  95.7424863  89.0763822
 141.0772179  96.6092818  88.5772717 140.1698303  95.1590519  89.8893260
 140.5594139  94.9620162  90.8900917 139.0020236  96.1604688  90.0226996
 139.3738760  97.1008461  90.4408519 138.5691280  96.3574596  89.0403419
 137.8943989  95.6320372  90.9511849 137.4778020  94.7097248  90.5523593
 138.3160074  95.4165998  91.9289484 136.7509527  96.6353493  91.1127973
 137.1243318  97.5543949  91.5559188 136.3591601  96.8805250  90.1306479
 135.6230486  96.0765435  91.9866724 135.3493310  95.0764402  91.6509723
 135.9694683  95.9965859  93.0190231 134.4191389  96.9221406  91.8980589
 133.7056879  96.6054200  92.5399979 134.6344445  97.8989125  92.0658734
 134.0310604  96.8825837  90.9493080 139.7205850  93.8044646  89.3263067
 139.5739205  92.8608263  90.1059098 139.5588247  93.6732627  88.0074476
 139.6397453  94.5050658  87.4295157 139.2021502  92.4022259  87.3570164
 138.3133931  91.9958805  87.8411961 138.8289883  92.6530795  85.8785550
 139.6245851  93.2011874  85.3861309 138.7009024  91.6953003  85.3740846
 137.5381001  93.4348898  85.6692625 136.8400495  93.8025216  86.6007667
 137.1760323  93.6945607  84.4321597 136.2947292  94.1817503  84.2977088
 137.7404984  93.4075603  83.6426653 140.3004392  91.3297259  87.5299900
 139.9857182  90.1523660  87.6730121 141.5781317  91.7247062  87.6202274
 141.7959746  92.6899034  87.3999000 142.6918975  90.8389579  87.9922226
 142.5833240  89.9129953  87.4319396 143.9934073  91.5136513  87.5404702
 144.8453519  90.8662595  87.7480050 143.9488694  91.6933740  86.4642382
 144.1309871  92.4581116  88.0672604 142.7278348  90.4057061  89.4795493
 143.6003166  89.6210357  89.8700359 141.7864165  90.8925133  90.3007639
 141.1085593  91.5336125  89.9072568 141.5800265  90.4986649  91.6976279
 140.5393653  90.6628690  91.9664966 141.7862786  89.4361417  91.7867167
 142.4464004  91.2235532  92.7259542 142.3202288  90.9421994  93.9233239
 143.3311205  92.1203634  92.2737312 143.3367107  92.3240079  91.2816803
 144.2136792  92.9329879  93.1260209 144.4096965  92.3680184  94.0368693
 145.6001787  93.1186239  92.4725726 146.2149010  93.7162355  93.1480331
 146.2919507  91.7558754  92.3221785 147.3195179  91.8973839  91.9874345
 146.3113241  91.2426609  93.2825764 145.7612388  91.1367651  91.5965585
 145.5838889  93.8024022  91.1019454 146.6086771  94.0176147  90.7953127
 145.1175983  93.1515664  90.3593906 145.0351910  94.7426624  91.1583232
 143.5224458  94.2475380  93.5501675 142.3023434  94.3743556  93.4183882
 144.2611605  95.1938667  94.1474279 145.2560385  95.0597111  94.2258602
 143.7307080  96.4393427  94.7218976 142.6514210  96.3646762  94.7243108
 144.1824548  96.5695673  96.1909419 143.8991393  95.6634608  96.7185016
 145.2629737  96.5797368  96.2251022 143.6451541  97.7841979  96.9604518
 143.9892754  97.6937948  98.0153859 144.0478303  98.6844811  96.4853043
 142.1099414  97.8410950  96.8676893 141.4444834  97.2336893  97.7040756
 141.5854204  98.4901581  95.9082029 144.0881058  97.6414841  93.8420043
 145.2656119  97.9762238  93.6944797 143.0710820  98.2586374  93.2236380
 142.1202673  98.0343883  93.5087951 143.2683094  99.0569742  92.0074035
 143.7803118  98.4474204  91.2707480 142.3022892  99.3299879  91.5916429
 144.0744493 100.3435768  92.1764233 144.9228656 100.6608114  91.3426480
 143.8419416 101.0907157  93.2555474 143.1656491 100.7799100  93.9365234
 144.5154957 102.3810956  93.4663317 144.4700006 102.9282352  92.5275775
 143.8130011 103.2201575  94.5396434 144.0550331 102.8130280  95.5237051
 144.1675294 104.2515681  94.5060323 142.4134318 103.2000676  94.3564581
 142.1082867 102.4369350  94.8816953 145.9932239 102.2413048  93.8302859
 146.7806375 103.1076101  93.4638061 146.3753206 101.1376728  94.4820327
 145.6656975 100.4459624  94.6751660 147.7754509 100.8104420  94.7730525
 148.2575913 101.6532486  95.2701520 147.8395909  99.5778491  95.6973970
 147.3240630  98.7460876  95.2168810 148.8824645  99.2835669  95.8049851
 147.2467811  99.7800570  97.1058416 146.2019257 100.0786951  97.0193098
 147.3128638  98.4875040  97.9198234 146.8443359  98.6446131  98.8908483
 146.7823908  97.6960107  97.3964751 148.3542943  98.1863251  98.0516444
 148.0028335 100.8373980  97.9079371 147.5890161 100.9158709  98.9119121
 149.0572165 100.5683980  97.9750746 147.9192385 101.8002652  97.4200729
 148.5557667 100.5718026  93.4768350 149.6389076 101.1275805  93.3023407
 147.9697407  99.8173270  92.5397240 147.0795649  99.3854221  92.7580500
 148.5530447  99.6093800  91.2065562 149.5619300  99.2107384  91.3211662
 147.7151756  98.5835160  90.4040767 146.6912993  98.9548953  90.3277430
 148.2432332  98.4312305  88.9665877 147.7104913  97.6300033  88.4522872
 148.0801106  99.3508928  88.4052797 149.3111010  98.2062450  88.9712295
 147.6383901  97.1953130  91.0857533 147.1110729  97.2872193  92.0325285
 147.0412313  96.5318205  90.4604339 148.9813604  96.5071148  91.3623405
 148.7981908  95.5135527  91.7708864 149.5544125  96.4063369  90.4428001
 149.5555600  97.0787539  92.0908900 148.7105575 100.9438517  90.4617326
 149.7980795 101.2438854  89.9699344 147.6681323 101.7840497  90.4289836
 146.7943940 101.4884033  90.8538771 147.7286780 103.0762450  89.7172920
 148.1175056 102.8866832  88.7186238 146.3280210 103.6963035  89.5474919
 145.7856071 103.6582673  90.4926404 146.3683574 105.1577798  89.0785929
 145.3667988 105.4906995  88.8128588 146.7451763 105.7964844  89.8788548
 147.0211394 105.2461081  88.2091945 145.5594238 102.8904823  88.4924578
 144.5901541 103.3454123  88.2994671 146.1200528 102.8674444  87.5593543
 145.4079824 101.8671568  88.8353826 148.7292218 104.0538249  90.3349332
 149.5020105 104.6662912  89.5982334 148.7872718 104.1822187  91.6616402
 148.1463582 103.6577327  92.2530423 149.7692845 105.0624280  92.3081868
 149.6653752 106.0671989  91.8909807 149.4723378 105.1346282  93.8206006
 148.3961023 105.2169977  93.9815834 149.8060811 104.2046455  94.2862867
 150.1845378 106.2962958  94.5338840 150.2585536 106.0550954  95.5932248
 151.1941125 106.3941548  94.1362463 149.4925785 107.6577281  94.4502542
 148.2512268 107.7389657  94.2853293 150.2104537 108.6734340  94.5991479
 151.2105387 104.6018847  92.0023704 152.0525889 105.4238348  91.6327548
 151.4848051 103.2872034  92.0464500 150.7458608 102.6470667  92.3322928
 152.8052725 102.7308665  91.7043911 153.5573531 103.3173844  92.2347707
 152.8867697 101.2887122  92.2358175 152.6222110 101.3109829  93.2953489
 152.1661129 100.6531139  91.7172344 154.2947448 100.6870746  92.1063098
 154.4887243 100.4549876  91.0571283 155.0323155 101.4137688  92.4520646
 154.4261839  99.4083194  92.9513621 154.3684407  99.6551006  94.0155305
 153.5965314  98.7390249  92.7184424 155.7340353  98.6633218  92.6511053
 155.7088614  97.6945402  93.1600264 155.7942349  98.4829087  91.5726492
 156.9347240  99.4101255  93.0913570 157.7761059  98.9217323  92.7941532
 156.9524746 100.3456970  92.7192411 156.9826427  99.4750215  94.1066469
 153.1594893 102.8894605  90.2168584 154.3291744 103.1350638  89.9137532
 152.1848088 102.8679324  89.2947678 151.2372657 102.6692227  89.6036892
 152.4057211 103.2453226  87.8809159 153.2427367 102.6707361  87.4795262
 151.1654087 102.9476006  86.9953195 150.2911427 103.3911820  87.4701636
 151.3062168 103.5761617  85.5915068 150.4504258 103.3275846  84.9658202
 151.3454151 104.6626334  85.6538495 152.2103421 103.2089144  85.1042756
 150.9228018 101.4278155  86.8536805 151.6940425 100.9813088  86.2293984
 150.9957695 100.9587777  87.8284832 149.5470751 101.0688002  86.2742369
 149.3918458  99.9939772  86.3524512 148.7591871 101.5846583  86.8220257
 149.4869884 101.3384020  85.2215204 152.8048000 104.7229627  87.7868752
 153.8072844 105.0407904  87.1453695 152.0563352 105.6250008  88.4334280
 151.2495086 105.2966189  88.9591637 152.3029898 107.0730037  88.3556904
 152.3454544 107.3511823  87.3048354 151.1475991 107.8544294  89.0052112
 150.9923797 107.5071928  90.0274012 151.4204528 108.9098743  89.0426678
 149.8408875 107.7129653  88.2052298 150.0568957 107.8867717  87.1491184
 149.4757301 106.6905790  88.3002785 148.5024749 108.8443603  88.6983094
 149.0642541 110.3543254  87.8643638 148.3381976 111.1501043  88.0321620
 150.0321693 110.6575210  88.2661938 149.1545921 110.1666181  86.7920376
 153.6598890 107.4906524  88.9494671 154.3388893 108.3461843  88.3747814
 154.0918262 106.8569268  90.0487622 153.4723836 106.1902457  90.5010606
 155.4305751 107.0501460  90.6302252 155.6187761 108.1158878  90.7277271
 155.5053780 106.3889473  92.0212166 155.2126394 105.3364897  91.9485934
 156.5459809 106.4293993  92.3489162 154.6446741 107.1164183  93.0622841
 154.8774517 108.1791285  93.0381341 153.5961074 106.9954714  92.8164990
 154.9021764 106.5919450  94.4621366 155.0539079 105.4120677  94.7079188
 155.0052635 107.4506013  95.4494463 154.8134820 108.4217166  95.3012558
 155.2306056 107.0328461  96.3289789 156.5714334 106.5140172  89.7353160
 157.7012608 107.0062388  89.7989365 156.3083203 105.4748175  88.9332288
 155.3642746 105.1095734  88.9065712 157.2904740 104.8603091  88.0140181
 158.2062843 104.6994250  88.5793293 156.7822594 103.4767958  87.5696976
 155.8359051 103.5730204  87.0259306 157.4822607 102.9898639  86.8903541
 156.6595277 102.6451691  88.7105637 155.8439867 102.8996986  89.1904713
 157.6420759 105.7064552  86.7775178 156.8286756 106.5317877  86.3370382
 158.8101173 105.4351558  86.1786312 159.4021387 104.6927214  86.5404585
 159.2273698 106.0332402  84.9179874 159.1794615 107.1183753  84.9948635
 160.6778485 105.6666827  84.6160605 160.9125869 105.9970450  83.6164537
 161.3446961 106.2034227  85.2689906 160.9527099 104.2971615  84.7726376
 161.1824657 103.9497522  83.8726826 158.2875979 105.6114161  83.7819092
 157.6332792 104.5700960  83.7967137 158.2999612 106.3890339  82.6985959
 158.9793714 107.1252010  82.6204988 157.1964043 106.4556644  81.7165069
 156.2720124 106.7042786  82.2435619 157.4089265 107.6119091  80.7163121
 156.6009296 107.5941262  79.9678156 157.3767329 108.5650899  81.2554566
 158.6567092 107.5288719  80.0510663 158.9188967 108.4137976  79.7661770
 156.9424366 105.1588170  80.9348050 155.7775992 104.8334917  80.6950771
 158.0035046 104.4063688  80.6187805 158.9254426 104.7920480  80.8335311
 157.9598951 103.1092448  79.9247667 157.3418051 103.2131303  79.0279569
 159.3882126 102.7096861  79.4827281 159.3251864 101.7973243  78.9025910
 159.7662561 103.4424618  78.7847513 160.4390930 102.4649696  80.5816761
 160.0101217 101.7658638  81.3083264 161.3164534 101.9926567  80.1300316
 160.9596172 103.7391002  81.2708764 160.7971522 104.8703963  80.7563647
 161.5378283 103.6112640  82.3732326 157.3378153 101.9726200  80.7507689
 156.9460790 100.9599813  80.1651289 157.2541417 102.1074945  82.0828664
 157.4778025 103.0093048  82.4907888 156.7370272 101.0650401  82.9819521
 156.8990063 100.1149384  82.4888115 157.5294268 101.0071135  84.3049531
 157.5505728 102.0053005  84.7440356 156.9271878 100.0359924  85.3309852
 157.5976080  99.9281922  86.1847894 155.9762013 100.4285916  85.6918151
 156.7663258  99.0550372  84.8774969 158.9734391 100.5477631  84.0499707
 159.5047173 100.4419524  84.9951534 158.9828053  99.5920468  83.5183433
 159.4863231 101.2968315  83.4504681 155.2236172 101.1757176  83.2068421
 154.6878016 102.2565236  83.4745149 154.5467613 100.0259603  83.1589791
 155.0655468  99.1847308  82.9224150 153.1617306  99.8287347  83.5898547
 152.8662334 100.6353172  84.2602142 152.5059697  99.8504444  82.7207867
 152.9799743  98.4891321  84.3186622 153.9542459  97.8978261  84.7917298
 151.7364673  98.0165614  84.4284718 150.9745372  98.5337315  83.9965546
 151.3864439  96.7629143  85.1104664 152.2749321  96.3366434  85.5799302
 150.3849131  97.0706674  86.2326860 150.8382963  97.7869215  86.9153918
 149.5057253  97.5550134  85.8084007 149.9351404  95.8723703  87.0456606
 150.8263177  95.2788075  87.9555898 151.8372389  95.6533357  88.0439152
 150.4013419  94.2078568  88.7592230 151.0863025  93.7637195  89.4581031
 149.0809062  93.7273307  88.6602367 148.6608000  92.7288922  89.4830073
 147.8193941  92.3739053  89.1879636 148.1925178  94.3030934  87.7270752
 147.1827218  93.9390962  87.6376332 148.6253836  95.3701603  86.9165567
 147.9494374  95.8182257  86.2019467 150.8252751  95.7183671  84.1374059
 149.7999929  95.9530156  83.4918331 151.4675978  94.5511873  84.0756733
 152.2738954  94.4030782  84.6729225 150.9954628  93.3856052  83.3350947
 150.5025461  93.7131390  82.4218234 152.1960890  92.5290452  82.8993031
 152.8187125  93.1368627  82.2446086 152.7954422  92.2599225  83.7705899
 151.8016622  91.2593308  82.1330797 150.5880002  91.0139146  81.9248511
 152.7166532  90.5123057  81.7278021 149.9655572  92.6212397  84.1814987
 150.3030208  91.8500975  85.0774941 148.6840535  92.8256790  83.8911610
 148.4844401  93.4270687  83.1066394 147.5570640  92.2153784  84.5803498
 147.7329646  92.2880773  85.6458182 146.2952019  93.0251689  84.2651101
 145.4376596  92.6134363  84.7904235 146.4246282  94.0619562  84.5643960
 146.0957008  92.9904510  83.2014448 147.3905903  90.7166452  84.2685551
 146.6223729  90.0441381  84.9520990 148.0793570  90.1658939  83.2621908
 148.7384912  90.7491897  82.7632262 148.1528538  88.7236709  82.9988425
 147.1612317  88.2918539  83.1449970 148.5813025  88.4847374  81.5343238
 148.0107975  89.1162304  80.8572246 149.6222679  88.7819743  81.4219284
 148.4325344  87.0233078  81.0807415 149.1938278  86.8211470  80.3405091
 148.6045475  86.3478822  81.9167612 146.8862442  86.6017712  80.2465712
 146.8779533  84.8101799  80.5678932 146.0251440  84.3376052  80.0740457
 147.7985381  84.3717050  80.1599281 146.7802885  84.6422575  81.6498139
 149.1255637  88.0286894  83.9686602 148.7705179  87.0010615  84.5517414
 150.3163960  88.6038627  84.1650654 150.5030764  89.4416271  83.6198972
 151.3822518  88.0332327  84.9985440 151.3145764  86.9465738  84.9630471
 152.7178187  88.4448129  84.3781223 153.5337129  88.0220666  84.9497107
 152.7776444  88.1027824  83.3470851 152.8220528  89.5224061  84.3869379
 151.2924507  88.4464524  86.4800164 151.5354424  87.6329691  87.3760632
 150.9451133  89.7131115  86.7313788 150.7522395  90.3173179  85.9299513
 150.8990699  90.3361106  88.0648047 150.0645390  91.0332641  88.0675883
 150.7260022  89.5839238  88.8363719 152.1495984  91.1388970  88.4585672
 152.2791122  91.5267183  89.6245079 153.0485749  91.4022108  87.5047899
 152.8305227  91.1305971  86.5587986 154.3005177  92.1480076  87.6792457
 154.3815767  92.4322605  88.7235558 155.5083467  91.2413398  87.3487375
 155.3005029  90.6802694  86.4291191 156.3889735  91.8656871  87.1717874
 155.8543904  90.2691556  88.4905333 156.3175694  89.1481150  88.1899413
 155.6780553  90.6358637  89.6812146 154.3306884  93.4801977  86.9067677
 153.5814328  93.6997804  85.9518670 155.2034641  94.3892129  87.3514716
 155.8330871  94.1218571  88.0957915 155.4561224  95.6761742  86.6989813
 154.5493164  96.0107696  86.1930158 155.8284561  96.7146829  87.7623639
 156.6615923  96.3390102  88.3571212 156.1783853  97.6121343  87.2594387
 154.6785873  97.0983131  88.6738941 154.4055336  96.3470175  89.8349249
 155.0273479  95.4989606  90.0915556 153.3044977  96.6758144  90.6479750
 153.0866558  96.0810578  91.5279450 152.4806502  97.7655429  90.3079046
 151.6245204  98.0078168  90.9262632 152.7651523  98.5308069  89.1596893
 152.1329492  99.3696267  88.9025265 153.8605074  98.1961342  88.3387547
 154.0676183  98.7717620  87.4421661 156.5631782  95.5289899  85.6484347
 157.6096085  94.9442826  85.9315412 156.3445657  96.0542938  84.4392286
 155.4940784  96.5901371  84.2965936 157.1798046  95.7654241  83.2569895
 158.1872981  95.5336646  83.5963932 156.6662793  94.5247240  82.4869044
 157.3638233  94.3378753  81.6701128 156.6531062  93.2579266  83.3461831
 156.4329928  92.3993679  82.7166737 157.6298104  93.1131016  83.8082418
 155.8810149  93.3291320  84.1142331 155.2704720  94.7067261  81.8721991
 154.9707619  93.8038801  81.3363050 154.5316324  94.9014105  82.6498969
 155.2721273  95.5399135  81.1700136 157.2906196  96.9591990  82.3063457
 156.4124743  97.8214747  82.2783100 158.3521561  96.9900171  81.4901723
 159.0493038  96.2694729  81.5837460 158.3829656  97.8083956  80.2765910
 158.1747330  98.8454213  80.5407977 159.7794739  97.7548864  79.6323477
 160.5144432  98.1503077  80.3360513 160.0468984  96.7224051  79.4153165
 159.8599823  98.5763757  78.3472663 158.9456043  98.6708962  77.5396274
 160.9712659  99.2147585  78.1136052 161.0283606  99.7275561  77.2517514
 161.8332739  98.8111583  78.4717908 157.2869685  97.3071182  79.3201522
 157.3652638  96.1915385  78.7984661 156.2706805  98.1351575  79.0851517
 156.2820681  99.0510261  79.5234339 155.0804900  97.7203556  78.3376897
 154.7092975  96.7874653  78.7613359 153.9824043  98.7824008  78.4875518
 154.3482678  99.7143576  78.0658718 153.1055452  98.4778474  77.9196234
 153.5778247  99.0372622  79.9465755 154.4693893  99.3033845  80.5144701
 152.9059446  99.8955926  79.9750778 152.7623049  97.6468293  80.7815544
 151.0570915  97.8680243  80.2091216 150.4473142  97.0395440  80.5713120
 150.6465952  98.8013334  80.5952985 151.0406967  97.8909197  79.1202884
 155.3787041  97.4492914  76.8564369 154.7697779  96.5608266  76.2628400
 156.3377157  98.1697663  76.2629666 156.8995680  98.7803357  76.8458366
 156.7070043  98.0409887  74.8426829 155.7938722  97.9208929  74.2600611
 157.4078402  99.3200153  74.3376851 158.3272384  99.4743405  74.9017082
 157.7588008  99.2321680  72.8493478 158.2429305 100.1532454  72.5277623
 158.4495336  98.4102630  72.6712218 156.8502567  99.0755015  72.2694103
 156.5107171 100.5580293  74.5052988 157.0159817 101.4402469  74.1129650
 155.5700374 100.4171442  73.9712375 156.2996653 100.7338605  75.5582736
 157.5508455  96.7866701  74.5871764 157.2763580  96.0629506  73.6330723
 158.5043523  96.4606452  75.4704786 158.6599703  97.0952277  76.2475659
 159.3025313  95.2140279  75.3960113 159.8552847  95.1841118  74.4535231
 160.3067601  95.1408404  76.5690662 159.7849256  95.4182756  77.4873715
 160.6530851  94.1094030  76.6750869 161.5393550  96.0442342  76.3641664
 162.1940566  95.5789365  75.6209147 161.2043916  97.0033659  75.9625569
 162.3414010  96.3117787  77.6522555 162.3250139  95.4639412  78.5785396
 162.9604766  97.4012507  77.7286308 158.4147781  93.9562064  75.4239794
 158.7570685  92.9373479  74.8181801 157.2719019  94.0295274  76.1228199
 157.1006413  94.8943698  76.6257126 156.2727090  92.9517418  76.2422891
 156.7647352  92.0031522  76.0307916 155.7527503  92.9067422  77.6917264
 155.2000534  93.8272368  77.8949527 155.0644740  92.0650438  77.8030138
 156.8624793  92.7563586  78.7495903 157.4822801  93.6517581  78.7628459
 156.3825858  92.6775931  79.7245178 157.7678154  91.5334791  78.5400098
 157.1386874  90.6497429  78.3768685 158.4238153  91.7010455  77.6787541
 158.6154262  91.3472763  79.8049857 159.2887305  92.2025823  79.9442930
 157.9418671  91.2946313  80.6683619 159.3903405  90.0919792  79.7559186
 159.7026886  89.8547926  80.6966060 158.8163981  89.3203325  79.4565065
 160.2084428  90.1432194  79.1532344 155.1192062  93.0331254  75.2265305
 154.2986552  92.1147104  75.1773595 155.0651908  94.0810242  74.3957645
 155.8039908  94.7746574  74.4447207 154.0279772  94.2628012  73.3703119
 154.3576709  95.0259050  72.6683776 153.9159505  93.3356579  72.8102170
 152.6437399  94.6694934  73.8958362 151.6532614  94.4599195  73.1988824
 152.5416076  95.1938774  75.1243029 153.3984049  95.4106783  75.6278765
 151.2706277  95.6536834  75.7095323 150.4625857  95.0446725  75.3015197
 151.2182047  95.4602243  77.2433614 151.9078349  96.1611697  77.7104347
 149.7876736  95.7689634  77.7297536 149.6985725  95.6519818  78.8057503
 149.5185621  96.7943894  77.4941462 149.0701775  95.1033986  77.2548514
 151.6301988  94.0304134  77.6698734 150.9001116  93.3089917  77.3065502
 152.5920440  93.7731231  77.2340301 151.7985922  93.8634646  79.1842869
 152.1727780  92.8683938  79.4145235 152.5077075  94.5941268  79.5648124
 150.8522109  93.9896215  79.6977110 151.0066918  97.0988766  75.2571346
 151.3572542  98.0752272  75.9246704 150.4051896  97.2160129  74.0735147
 150.1785600  96.3597128  73.5869832 150.2067110  98.4629941  73.3138026
 150.3407121  99.3107293  73.9754402 151.2561324  98.5935302  72.1783058
 151.0390698  99.5040771  71.6223458 152.6565607  98.7647535  72.7914369
 153.3808887  99.0397865  72.0296979 152.6341540  99.5631761  73.5293699
 152.9812986  97.8448342  73.2711496 151.1724253  97.4099239  71.1875515
 151.2527348  96.4847856  71.7412919 150.1925633  97.4279037  70.7197834
 152.1849068  97.3129052  70.0484018 152.1246061  96.3115434  69.6176656
 151.9107996  98.0241008  69.2766412 153.2013236  97.4908658  70.3959906
 148.7743992  98.5803997  72.7843628 148.1452492  97.5741806  72.4705887
 148.2634521  99.7952390  72.6353961 148.8782572 100.5851900  72.7933463
 146.9216239 100.0780077  72.1037103 146.4745512  99.1448156  71.7685201
 145.9968440 100.6490157  73.1977320 146.4416363 101.5346445  73.6509535
 145.0672229 100.9563720  72.7292997 145.5905043  99.7093273  74.3244428
 145.6285345  98.4659591  74.1774938 145.1702014 100.2288303  75.3807339
 146.9916090 101.0423175  70.9003786 147.9036674 101.8769436  70.8542063
 146.0276212 101.0013712  69.9545259 144.9127943 100.0701114  69.8619275
 144.0322640 100.5355318  70.3027958 145.1081270  99.1029922  70.3240686
 144.6910156  99.8732943  68.3701448 143.6678486  99.5465006  68.1563716
 145.4239528  99.1522104  68.0074816 145.0167590 101.2527077  67.7878033
 144.1061285 101.8420411  67.7091965 145.4681798 101.1573548  66.7967304
 145.9775462 101.9036852  68.8047220 146.9654690 101.9753235  68.3533166
 145.4895436 103.2943837  69.2363503 144.4021388 103.4230305  69.8099836
 146.2305644 104.3552155  68.9026442 147.0897666 104.2091841  68.3787558
 145.9007537 105.7348636  69.3074282 145.9363234 105.7863973  70.3952647
 146.9382973 106.7273589  68.7575112 146.9253072 106.6978511  67.6672534
 146.7445052 108.1683956  69.2339848 147.5400878 108.7946926  68.8301830
 145.7878074 108.5612411  68.8926525 146.7889826 108.1953000  70.3237078
 148.2139963 106.3696858  69.2177299 148.8003157 106.3524970  68.4502148
 144.4929497 106.1584155  68.8745588 143.8234717 106.8674558  69.6294982
 144.0045693 105.6799555  67.7158739 144.6092771 105.0657754  67.1747026
 142.6258917 105.8989242  67.2353522 142.4621349 106.9683327  67.1353132
 142.4584192 105.2813959  65.8352894 143.2106226 105.7179254  65.1758039
 142.6313562 104.2059965  65.8936635 141.0604241 105.5371794  65.2320715
 140.3187156 104.9535907  65.7811902 140.8092433 106.5953928  65.3284560
 141.0183305 105.1464245  63.7435865 141.6995142 105.7992092  63.1928459
 141.3593122 104.1141050  63.6365738 139.6005752 105.2584480  63.1544715
 138.9751264 104.4854273  63.6109137 139.1586477 106.2234453  63.4294857
 139.6039498 105.0930795  61.6742321 138.6821061 104.8704171  61.3272459
 139.9188482 105.9285376  61.2052775 140.2415331 104.3500625  61.3617009
 141.5756875 105.3663096  68.2181557 140.6290321 106.0790246  68.5397044
 141.7778199 104.1576614  68.7468890 142.6590365 103.7013843  68.5511170
 140.8423916 103.5125203  69.6870365 139.8381359 103.5782329  69.2639858
 141.1810355 102.0160778  69.8783849 142.1979657 101.9153158  70.2546907
 140.2371897 101.3500475  70.8818245 140.3732906 100.2702921  70.8729076
 140.4225952 101.7087542  71.8940729 139.2083570 101.5632053  70.6135756
 141.0730303 101.2259231  68.5645380 141.4306128 100.2082109  68.7200100
 140.0351413 101.1708318  68.2408602 141.6674011 101.6879307  67.7790013
 140.8059418 104.2464858  71.0331815 139.7251145 104.4575114  71.5836639
 141.9619080 104.7042944  71.5307781 142.8139286 104.4817098  71.0296251
 142.0569644 105.4896656  72.7761338 141.5171263 104.9493946  73.5535366
 143.5245400 105.6438205  73.2412635 144.0623458 106.2621610  72.5172330
 143.5992669 106.3298395  74.6177269 144.6354846 106.4688707  74.9227385
 143.1372387 107.3139041  74.5785841 143.0890606 105.7278184  75.3744345
 144.2280092 104.2826817  73.3508613 145.2212484 104.4051592  73.7822212
 143.6516781 103.6182104  73.9932927 144.3170404 103.8211108  72.3684244
 141.3712469 106.8578876  72.6451353 140.5977926 107.2471533  73.5226713
 141.6251291 107.5991467  71.5540609 142.2713504 107.2257151  70.8652289
 141.0430315 108.9408288  71.3614597 141.1703449 109.4888530  72.2963253
 141.7853060 109.7369888  70.2699388 141.4289200 110.7660136  70.3061064
 142.8517917 109.7432154  70.5015447 141.5820297 109.2082350  68.8423718
 141.9331095 108.1900172  68.7992870 140.5223508 109.2191560  68.6084236
 142.3457601 110.0306637  67.7927796 142.0492752 111.0766031  67.8806444
 143.4078480 109.9593155  68.0148561 142.1428504 109.5744514  66.3968157
 142.9612410 109.2525465  65.8711015 141.0166570 109.6168176  65.7082516
 139.8921549 109.9638954  66.2491759 139.7483830 109.9710415  67.2371883
 139.0717365 109.9741622  65.6594773 140.9798297 109.3467914  64.4362277
 141.8524563 109.1298719  63.9402659 140.0998563 109.3417948  63.9468925
 139.5285172 108.8966949  71.1537911 138.8398517 109.7114020  71.7593288
 139.0177118 107.9589217  70.3511803 139.6458212 107.3303185  69.8598405
 137.5739948 107.8164898  70.0920404 137.1622953 108.7855358  69.8083485
 137.3382399 106.8792418  68.8907644 137.9393562 105.9778345  69.0143418
 135.8817117 106.4584505  68.6992053 135.8372294 105.6608146  67.9631471
 135.4704105 106.0555043  69.6226865 135.2684656 107.3003121  68.3755434
 137.7634848 107.5781289  67.7294144 137.4732489 107.0841444  66.9339010
 136.8251805 107.3940283  71.3601139 135.8780376 108.0716749  71.7530096
 137.2933074 106.3649008  72.0791916 138.0747667 105.8258332  71.7241821
 136.6311344 105.9042426  73.3047055 135.6017860 105.6485608  73.0547511
 137.3240094 104.6305527  73.7989158 136.8398504 104.2915256  74.7126913
 137.2357339 103.8391362  73.0541642 138.3770565 104.8266677  74.0027103
 136.5572112 106.9689463  74.4193934 135.5800387 106.9923656  75.1670763
 137.5504729 107.8611105  74.5322695 138.3507794 107.7668690  73.9196045
 137.5107985 109.0016868  75.4543429 137.1748419 108.6598798  76.4328995
 138.9407757 109.5637860  75.5867184 139.5949910 108.7914339  75.9922189
 139.2997440 109.8083712  74.5862936 139.0714712 110.8296545  76.4563377
 138.4311247 111.6131144  76.0613434 138.6958803 110.5852203  77.9195011
 138.8689974 111.4890230  78.5033151 137.6379421 110.3318086  77.9844659
 139.2923410 109.7678811  78.3223952 140.5100831 111.3453916  76.4104363
 140.5932546 112.2710506  76.9811646 141.1838352 110.5980249  76.8246839
 140.7912870 111.5430300  75.3755635 136.5237714 110.0853954  74.9927107
 135.7558463 110.5991771  75.8047844 136.5794336 110.4540025  73.7115858
 137.2315222 109.9604943  73.1159568 135.8072711 111.5398339  73.1016664
 135.9482216 112.4406558  73.7028817 136.3853635 111.7593503  71.6843267
 137.4641624 111.8841140  71.7596185 136.1969358 110.8537419  71.1039802
 135.8562432 112.9539548  70.8743522 134.7669777 112.9447174  70.8484304
 136.3364796 114.2799401  71.4479227 135.8624466 115.1201047  70.9357038
 136.0791777 114.2878749  72.4902141 137.4147544 114.3615331  71.3914190
 136.4368793 112.8848813  69.4600021 136.0684557 113.7285414  68.8783174
 137.5241739 112.8938330  69.4838224 136.1156344 111.9608954  68.9791012
 134.3031310 111.2178660  73.0800026 133.4915970 112.0485494  73.4963275
 133.9315950 110.0025027  72.6745274 134.6398930 109.3857781  72.2817405
 132.5350637 109.5489700  72.6002863 131.9308792 110.3120315  72.1240749
 132.4207350 108.2963294  71.7065308 133.1172431 107.5315752  72.0542372
 131.4183804 107.8848232  71.8190137 132.6511422 108.5663731  70.2038497
 133.0152656 109.7116908  69.8366607 132.3887863 107.6311640  69.4131606
 131.9115033 109.3621466  73.9898254 130.7677770 109.7662021  74.2187354
 132.6808533 108.8474374  74.9551477 133.6023185 108.5068796  74.7082592
 132.2836493 108.8319355  76.3612407 131.3425806 108.2913094  76.4544386
 133.3650540 108.0842475  77.1454693 133.1022844 108.0390512  78.1985373
 133.4571596 107.0710930  76.7595306 134.3248708 108.5899056  77.0423521
 132.0541025 110.2406009  76.9420405 131.0686889 110.4606208  77.6498471
 132.9448639 111.1983353  76.6611561 133.7469340 110.9570367  76.0853411
 132.8847455 112.5356758  77.2517828 132.6690388 112.4258194  78.3130152
 134.2557593 113.1983484  77.1047021 134.2345035 114.1891740  77.5589973
 135.0122368 112.5947452  77.6068003 134.5125641 113.2886411  76.0472852
 131.7735550 113.4270353  76.6787471 131.1305588 114.1497296  77.4412143
 131.5283000 113.3883453  75.3667768 132.0999688 112.7808941  74.7862173
 130.4888482 114.2048092  74.7272009 130.6821488 115.2592646  74.9215676
 130.5079920 114.0417743  73.6497983 129.0870686 113.8644582  75.2330255
 128.3487546 114.7474899  75.6759653 128.7470847 112.5766021  75.2690806
 129.4025033 111.8977153  74.9006372 127.4346782 112.1189939  75.7437560
 126.6686749 112.7440681  75.2790703 127.1825633 110.6635290  75.3167626
 127.9954964 110.0516556  75.7039718 125.8599482 110.1214697  75.8727474
 125.6508276 109.1446279  75.4435573 125.9232266 110.0046298  76.9529932
 125.0380460 110.7926451  75.6225793 127.1414983 110.5266905  73.7892586
 127.0132943 109.4797118  73.5199344 126.3177089 111.1128649  73.3807154
 128.0735956 110.8737197  73.3449674 127.2923346 112.2717015  77.2612788
 126.3071502 112.8459011  77.7273292 128.2606782 111.7970363  78.0573543
 129.0927455 111.3869531  77.6439775 128.1172335 111.7729215  79.5178490
 127.1697550 111.2843406  79.7514992 129.2510100 110.9287367  80.1095721
 129.0835926 110.7991393  81.1819297 129.2529000 109.9440434  79.6354172
 130.2098099 111.4219537  79.9218596 128.0416771 113.1778108  80.1474194
 127.4262679 113.3371874  81.2036387 128.6122328 114.1990367  79.4952440
 129.1226458 114.0173979  78.6365993 128.4699006 115.5941950  79.9199151
 128.5273481 115.6219807  81.0073922 129.6251718 116.4230422  79.3765624
 129.6043821 117.4045309  79.8482854 130.5714425 115.9340766  79.6138637
 129.4916993 116.5765235  77.9831502 130.3942296 116.7588540  77.6331055
 127.1433921 116.2425031  79.4971829 126.7086076 117.1846121  80.1485493
 126.4740919 115.7595274  78.4426942 126.8931013 115.0047715  77.9189048
 125.1227637 116.1918520  78.0641285 125.0919085 117.2606689  78.2540405
 124.9286123 115.9542384  76.5474235 125.8123459 116.3078613  76.0106235
 124.8540041 114.8785623  76.3843496 123.6829257 116.6451449  75.9461641
 122.7975098 116.3250015  76.4943090 123.7953681 118.1713461  76.0084698
 122.9367541 118.6328093  75.5159361 123.8052345 118.4603694  77.0549131
 124.7076667 118.5099896  75.5094859 123.4859677 116.2884156  74.4751440
 122.5094596 116.6504827  74.1458716 124.2538859 116.7657963  73.8658758
 123.5339530 115.2032041  74.3628169 124.0220962 115.5521728  78.9479985
 122.9444100 116.1210727  79.1083423 124.3152531 114.4114594  79.5880845
 125.1853228 113.9520702  79.3369386 123.4700672 113.8001142  80.6309050
 122.4296356 113.8282453  80.3028143 123.8964685 112.3175924  80.7458344
 123.6293092 111.8108692  79.8156792 124.9829845 112.2829944  80.8365345
 123.3198454 111.5033232  81.9212809 123.6614444 111.9386120  82.8571797
 121.7924732 111.4320979  81.9452338 121.4587140 110.7840921  82.7537949
 121.3678066 112.4198825  82.1042731 121.4171829 111.0381686  81.0061208
 123.8413383 110.0660330  81.8572458 123.5060504 109.5144807  82.7346287
 123.4704233 109.5701174  80.9597108 124.9306534 110.0684606  81.8386892
 123.5166434 114.5642871  81.9767816 122.4903947 114.7230011  82.6456712
 124.6829006 115.0790984  82.3833814 125.5036450 114.9774589  81.7976439
 124.8668806 115.7745477  83.6760625 124.3205631 115.2234464  84.4290436
 126.3329985 115.7488290  84.1271298 126.4521557 116.3277651  85.0425652
 126.8071590 114.3260791  84.4182521 127.8912870 114.2865315  84.5114697
 126.3566623 113.9737074  85.3449575 126.5053333 113.6557603  83.6175285
 127.1562129 116.3000134  83.1356911 128.0644200 116.1807078  83.4128130
 124.2881152 117.1931430  83.7232726 124.3150427 117.8328008  84.7735288
 123.6972291 117.6787782  82.6301562 123.7107771 117.1100880  81.7935995
 123.1324380 119.0364451  82.5247360 123.5242974 119.6380883  83.3463885
 123.6038628 119.7039697  81.2295437 123.2325727 120.7286388  81.2205254
 125.1367876 119.7191674  81.0989474 125.3916442 119.5336554  80.0551858
 125.4908983 120.6964742  81.4243976 125.6465867 118.9466610  81.6931764
 123.0727266 119.0606808  80.0971737 123.1934951 119.6496119  79.3258852
 121.5991611 119.0630708  82.6428287 121.0122030 120.1286169  82.8263664
 120.9430155 117.8971947  82.6274898 121.4606394 117.0650670  82.4042276
 119.5051706 117.7468832  82.7849115 119.0269308 118.3269433  82.0063095
 119.1677028 116.2751226  82.5568165 118.0942559 116.1141564  82.6335096
 119.4989119 115.9922174  81.5611492 119.6860866 115.6597216  83.2879125
 118.9961674 118.2495899  84.1423755 119.6460437 118.0597109  85.1708263
 117.7989240 118.8143136  84.1741704 117.3896636 119.0389990  83.2724799
 117.1269336 119.2973472  85.3900118 117.6675886 118.9427613  86.2769630
 117.1639867 120.8375777  85.3442487 118.1933684 121.1670922  85.1576792
 116.5134936 121.2020400  84.5337549 116.6911538 121.4893744  86.6431785
 116.7077915 122.5525543  86.4547925 115.6473521 121.2315887  86.8514446
 117.5957749 121.2068385  87.8472702 118.8416316 121.2707645  87.7261158
 117.0494273 120.9091971  88.9300274 115.6852417 118.7668425  85.5246380
 115.1593965 118.6906822  86.6352718 115.0690466 118.3611475  84.4075261
 115.5703463 118.4604308  83.5370259 113.7133187 117.8057464  84.2995198
 113.4076271 117.4605409  85.2799137 112.6923382 118.8600820  83.8244966
 113.0121537 119.2171723  82.8491104 111.2604943 118.3174610  83.7131534
 110.6048504 119.1128492  83.3591414 111.2157835 117.5011909  82.9950847
 110.9096338 117.9691538  84.6875230 112.6407441 120.0514749  84.7817174
 111.8991096 120.7709337  84.4337020 112.3954051 119.7035333  85.7834843
 113.6061706 120.5472366  84.8087100 113.7514933 116.6097568  83.3557450
 114.5005486 116.6181604  82.3746740 112.9482723 115.5870978  83.6512608
 112.3858872 115.6543236  84.4949963 112.8264619 114.3653620  82.8446175
 113.2654296 114.5661591  81.8720355 113.6288514 113.2046513  83.4660606
 113.2148985 112.9597302  84.4467837 113.5630383 111.9509946  82.5838373
 114.2151323 111.1761043  82.9929539 112.5363721 111.5754299  82.5585240
 113.9038232 112.1873389  81.5716318 115.1092422 113.5765552  83.6436073
 115.6725414 112.7135033  83.9949345 115.5273843 113.9109547  82.6969197
 115.2099088 114.3789614  84.3743156 111.3486580 114.0043177  82.6323726
 110.6090146 113.8457018  83.6042065 110.9123535 113.9282165  81.3691703
 111.5931368 114.1097379  80.6384327 109.5021920 113.7505916  80.9486766
 108.8642073 113.7263470  81.8370401 109.0422116 114.9277045  80.0576543
 109.6365231 114.9163431  79.1457964 107.5690337 114.7892149  79.6637457
 107.2671156 115.6477081  79.0650931 107.4377910 113.8984173  79.0578327
 106.9457509 114.7170938  80.5554648 109.2359492 116.2932238  80.7305456
 108.8804391 117.0857060  80.0720398 108.6803993 116.3259928  81.6636270
 110.2917335 116.4706639  80.9303677 109.3311038 112.4192070  80.1980394
 110.0358957 112.1691673  79.2120793 108.4041812 111.5650480  80.6510883
 107.8559629 111.8474822  81.4621990 108.3175847 110.1371433  80.2248882
 108.6987898 110.0686987  79.2054425 109.1692615 109.1867399  81.0976773
 109.0059979 108.1423211  80.7803499 110.6671992 109.4808427  81.0702232
 111.1835462 108.5312074  81.1902198 110.9505267 109.8909079  80.1086194
 110.9457419 110.1868158  81.8610978 108.7804458 109.3384542  82.4406278
 109.3940655 108.7808283  82.9618729 106.8896417 109.5740816  80.1936842
 105.9582654 110.0977046  80.8092752 106.6814213 108.4985420  79.4317590
 107.4837014 108.0409650  78.9862265 105.3402464 107.9595918  79.1774684
 104.6517571 108.8012127  79.1551491 105.2712983 107.3117438  77.7803125
 105.9027797 106.4212931  77.7520685 104.2304100 107.0137150  77.6164400
 105.7509345 108.2763179  76.6631719 105.7702379 109.3014639  77.0530598
 106.7801877 108.0167342  76.3934587 104.8873563 108.2635876  75.3867868
 104.1923901 107.2481445  75.1338007 104.9219560 109.3029026  74.6801031
 104.8702617 107.0238547  80.3061061 105.5549972 106.0598910  80.6541207
 103.6854396 107.2935658  80.8709405 103.1461604 108.0561868  80.4881385
 103.1006668 106.4871614  81.9553945 103.7962875 106.5197105  82.7849486
 101.7842722 107.1277666  82.4669183 101.1378038 107.3146982  81.6093189
 101.0404742 106.1941087  83.4426420 100.1271462 106.6638728  83.8062922
 100.7580548 105.2750501  82.9319521 101.6871688 105.9587803  84.2905976
 102.0668963 108.4830437  83.1596327 102.6362285 108.3151770  84.0729225
 102.6820878 109.0929034  82.5053538 100.8199546 109.3125676  83.5062966
 101.1259782 110.3002940  83.8573299 100.1949194 109.4335735  82.6215906
 100.2469401 108.8324843  84.3004120 102.9042731 105.0291404  81.4660563
 102.1434460 104.8551420  80.5121910 103.5129942 103.9910072  82.1000358
 104.4870093 104.0946739  83.1851670 103.9538700 104.0094323  84.1354359
 105.0687895 105.0190273  83.1385720 105.4359315 102.9128325  83.0049034
 105.9180668 102.6496245  83.9515611 106.1658581 103.1651105  82.2331922
 104.5047464 101.8230240  82.4852723 103.9889757 101.3767304  83.3377030
 105.0636394 101.0656508  81.9319115 103.5388021 102.6084442  81.5756621
 103.9770307 102.6320035  80.5775670 102.1658560 101.9235749  81.4497479
 101.6652775 101.3097194  82.3900038 101.5428368 102.0534638  80.2815593
 102.0138798 102.6094704  79.5879310 100.2264973 101.5364737  79.8963824
 100.0589878 100.5985974  80.4214104  99.1068621 102.5317935  80.2788691
  99.2966834 103.4942198  79.8026510  98.1632287 102.1414775  79.9007406
  99.0096362 102.7112065  81.8044088  98.8407386 101.7331018  82.2555754
  99.9626777 103.0983696  82.1594939  97.9358534 103.6782139  82.3100213
  98.1817859 104.6817099  81.9693715  96.9532983 103.4028198  81.9274379
  97.9823350 103.5829773  83.8437953  97.5347754 102.6285548  84.1458293
  99.0348174 103.5677931  84.1481127  97.2998698 104.7055334  84.5297808
  97.5717705 104.7183935  85.5094350  97.5659452 105.6047577  84.1610861
  96.2931563 104.5823146  84.5449074 100.2358838 101.2207621  78.3949987
 100.9736085 101.8536152  77.6362445  99.4430048 100.2194007  78.0226820
  98.8502438  99.8197051  78.7329873  99.1760208  99.7637748  76.6369142
  99.9379343 100.1358393  75.9476023  99.1719170  98.2218604  76.6069929
  98.5734572  97.8787810  77.4514473  98.6855959  97.8714016  75.6964868
 100.5705296  97.5820246  76.6729484 101.0081100  97.5832788  75.6671224
 101.2153443  98.1973572  77.3083132 100.5615892  96.1443923  77.2457331
 101.6633439  95.6067454  77.5167486  99.4832237  95.5472004  77.4928870
  97.8392924 100.2890940  76.0835914  96.9984224 100.7636753  76.8757671
  97.6676392 100.1591670  74.8423971 139.2175268  97.5799507  74.5860739
 138.8480167  98.0336546  75.9563506 139.8878368  98.7943057  76.6605674
 137.5134880  98.6346153  76.0366415 138.7342892  96.7935949  76.7760601
 139.2627320  95.3916791  76.6889139 139.4145172  94.9910378  75.2609259
 138.4916221  94.4977775  77.5740584 140.7126394  95.3878819  77.2541576
 141.7554917  96.0350927  76.5506565 141.3260829  96.7466422  75.8503812
 142.3720556  95.3287269  75.9792520 142.6240351  96.8261229  77.5260511
 141.9932857  97.4977585  78.1120736 143.3384692  95.9214699  78.3686223
 144.7223798  96.1059742  78.1406422 145.0936747  96.8740807  78.8132662
 145.4926208  94.8636108  78.3611196 145.5507055  93.7369047  77.5767015
 144.9013427  93.5811006  76.7229397 146.4415252  92.8563732  77.9608071
 146.9780924  93.4373590  79.1254595 147.9334831  93.0517801  80.1004027
 148.6070746  91.9195219  80.0829082 148.4368718  91.2539854  79.3503364
 149.3025060  91.7723635  80.8098717 148.1966330  93.8181440  81.1620356
 147.5496734  94.9709351  81.2621462 147.7768339  95.5908158  82.1160674
 146.6393364  95.4680556  80.4401462 146.3907444  94.6475185  79.3812489
 143.6523843  97.6127580  76.7030595 143.2932241  97.7437767  75.6794097
 143.9889430  98.8602004  77.3027455 144.4753683  99.3413341  76.5936588
 144.8329279  96.6406682  76.7213469 144.6305848  95.8338144  76.0133053
 146.0810680  97.2567826  76.4522007 145.9774667  97.6738435  75.5600925
 138.9407714  95.9397200  73.6405903 137.0602346  93.3115901  75.6612647
 135.7807046  95.0551506  73.0292239 134.9774483  94.1210331  73.8964553
 137.0526754  95.1577197  73.7823176 136.1147696  94.5347140  71.5782294
 135.2679177  94.2969128  71.1947074 135.2504292  96.4373356  72.9570913
 112.2053874  94.3933265  77.5514207 111.8555531  95.2216747  77.0861700
 112.9186786  93.9764117  76.9642016 111.4617301  93.7128948  77.6350125
 112.7472718  94.6968200  78.8895656 113.6253457  95.3297297  78.7659094
 111.6948122  95.4552586  79.6975521 112.1006097  95.7247384  80.6742196
 111.4272671  96.3649564  79.1574899 110.8075238  94.8249760  79.8100943
 113.1831040  93.4085010  79.6033224 112.5593871  92.3679399  79.3959897
 114.2393729  93.4527259  80.4293332 114.6918485  94.3531925  80.5833035
 114.9828102  92.2612003  80.8998792 114.3725131  91.3655300  80.7452540
 116.2617128  92.1051713  80.0609548 116.8562252  93.0231994  80.1055036
 116.8670010  91.2878343  80.4633885 115.8920854  91.8112921  78.6038523
 115.0121581  91.1689275  78.5534029 115.6669076  92.7592925  78.1077081
 117.0363487  91.1251092  77.8683836 117.9525379  91.6847519  78.0358956
 117.1617004  90.0962561  78.2149529 116.6600407  91.1412681  76.3929869
 115.8469366  90.4381009  76.2395221 116.2865668  92.1319964  76.1254226
 117.8002529  90.8176370  75.5238516 117.4763094  90.8016780  74.5645223
 118.4796852  91.5598577  75.6364727 118.1947105  89.9216067  75.7738621
 115.3678042  92.2579528  82.3823392 115.4806237  93.3042628  83.0201649
 115.5724194  91.0479809  82.8966239 115.5402335  90.2736208  82.2393862
 116.2516919  90.7669263  84.1590477 116.1040820  91.6192503  84.8186603
 115.5997825  89.5325423  84.8124120 114.5190194  89.6696145  84.7985394
 115.8264534  88.6505391  84.2106459 115.9952857  89.3019790  86.2768493
 116.4766992  90.2455977  86.9440648 115.8146656  88.1663209  86.7709564
 117.7753123  90.6159449  83.9434321 118.2457574  90.3944284  82.8231936
 118.5485023  90.7729773  85.0224314 118.0686316  90.8193662  85.9189309
 120.0139529  90.6085291  85.0626358 120.3198475  89.9194995  84.2689991
 120.7743765  91.9447287  84.8510394 120.5643096  92.6116235  85.6909103
 122.2940155  91.7279450  84.7801105 122.7988098  92.6749880  84.5729292
 122.6721773  91.3394674  85.7267887 122.5291566  91.0223408  83.9817719
 120.3799598  92.6762193  83.5592661 121.0041762  93.5611356  83.4176744
 120.5138951  92.0088912  82.7084754 119.3369894  92.9896514  83.6028974
 120.4098560  89.9927708  86.4102214 119.9268515  90.4227769  87.4674241
 121.3267346  89.0174293  86.3790252 121.6227761  88.6713923  85.4684481
 121.9706677  88.4421289  87.5733813 121.7721145  89.0923256  88.4263358
 121.4037920  87.0516987  87.8898570 121.2914453  86.4679288  86.9763735
 122.0826099  86.5156083  88.5519618 120.0661178  87.1805567  88.6056871
 120.2009417  87.8166314  89.4792371 119.3534978  87.6626328  87.9464236
 119.5340768  85.8135234  89.0435948 119.5811484  85.1255008  88.1952538
 120.1689230  85.4237870  89.8446086 118.0714448  85.9125844  89.4981840
 117.4563635  86.1176959  88.6161500 117.7782128  84.9470126  89.9196345
 117.8296952  87.0046205  90.4685372 116.8722111  86.9718157  90.7837277
 118.4667334  86.9728782  91.2532637 117.9432835  87.9021565  89.9929813
 123.4867134  88.3725630  87.4693263 124.0334108  88.1413600  86.3948176
 124.1423287  88.5228890  88.6154682 123.5872351  88.7085055  89.4420417
 125.5971745  88.5175695  88.7747385 126.0607016  88.4354945  87.7902725
 126.0452049  89.8494590  89.4166642 125.5296243  89.9589229  90.3721754
 127.1153423  89.7863657  89.6414069 125.7725007  91.1019959  88.5877217
 124.4692634  91.6474905  88.5236264 123.6815904  91.1735112  89.1063584
 124.2171503  92.7934769  87.7310342 123.2178357  93.2189827  87.6809975
 125.2723381  93.3811553  87.0002500 125.0793989  94.2505458  86.3782802
 126.5677266  92.8229097  87.0584298 127.3688675  93.2609967  86.4813951
 126.8266626  91.7017695  87.8688690 127.8304675  91.2934391  87.9209237
 126.0436435  87.3213553  89.6309805 125.4327314  87.0347722  90.6636116
 127.1330517  86.6561798  89.2399213 127.5775102  86.9118207  88.3586465
 127.8515042  85.7283937  90.1127138 128.7504453  85.4016019  89.6046280
 128.1928733  86.2623271  90.9965601 127.0627704  84.4891794  90.5508481
 126.5031321  83.7643641  89.7225397 127.0818847  84.2127965  91.8623405
 127.5032136  84.8912392  92.4926564 126.6475959  82.9338765  92.4337525
 127.2234361  82.1466404  91.9457607 127.0103710  82.9072295  93.9244931
 126.7819921  81.9222863  94.3357641 128.0760790  83.1050101  94.0540298
 126.4319750  83.6573714  94.4656595 125.1621110  82.5897062  92.1886601
 124.8875612  81.4624386  91.7767206 124.2212793  83.5342865  92.3492934
 124.4675075  84.4128038  92.7905833 122.7890100  83.2984819  92.0838505
 122.4400118  82.5201747  92.7639618 121.9248355  84.5600153  92.3486708
 122.2664325  85.3553873  91.6810271 120.8924769  84.3266766  92.0719139
 121.9284979  85.1066541  93.7949917 123.0035963  85.1148524  94.4359925
 120.8488364  85.5532723  94.2592373 122.5548252  82.7932161  90.6449375
 121.8169473  81.8301135  90.4329604 123.2226599  83.3925615  89.6508564
 123.8893493  84.1146176  89.8930626 123.0971667  82.9857438  88.2496950
 122.0360925  82.9719199  87.9866370 123.7998140  84.0283416  87.3716163
 123.5790904  83.8180101  86.3277779 123.4418781  85.0280416  87.6032786
 124.8810374  84.0004409  87.5225866 123.6599032  81.5771387  87.9822347
 122.9802618  80.7516509  87.3668632 124.8812733  81.2873538  88.4614885
 125.3564605  82.0124578  88.9925295 125.5181708  79.9609098  88.3149734
 125.5624495  79.6861384  87.2601188 126.9370602  79.9559969  88.9065190
 126.8673821  80.1981202  89.9718190 127.3415666  78.9430836  88.8172168
 127.9114428  80.9343258  88.2230791 128.0160264  80.6939023  87.1594629
 127.5403866  81.9556253  88.3106080 129.2764085  80.8441118  88.9212462
 129.1198895  80.7482819  90.0008817 129.7970891  79.9556436  88.5570086
 130.1048644  82.0291444  88.6414770 130.4271083  82.1440348  87.6852533
 130.4814348  82.9397501  89.5190831 130.2586089  82.8335151  90.7970502
 129.9562030  81.9364633  91.1359884 130.7534585  83.4679750  91.3911815
 131.1258414  83.9934109  89.1413804 131.4356288  84.1527532  88.1916495
 131.3100552  84.7988072  89.7143659 124.6965972  78.8761955  89.0047290
 124.4445077  77.8298299  88.4173738 124.2156309  79.1479762  90.2138275
 124.4513708  80.0372659  90.6348166 123.4237666  78.2098241  90.9937472
 123.9998606  77.2943859  91.1308251 123.1722544  78.8102376  92.3820181
 122.6035205  78.1201130  93.0029884 124.1167271  79.0209790  92.8826634
 122.6157720  79.7415162  92.3027314 122.1177795  77.8394684  90.2845445
 121.7857590  76.6558773  90.2488359 121.4193674  78.8077627  89.6855072
 121.7511275  79.7603566  89.7895217 120.2268152  78.5634050  88.8761117
 119.5426881  77.9412369  89.4533392 119.5446018  79.9020506  88.5661854
 120.2794550  80.5823285  88.1383277 118.7850349  79.7288611  87.8118716
 118.8758164  80.5657373  89.7828587 119.4967795  80.4382925  90.6662442
 118.6680959  82.0639535  89.5541133 118.2469782  82.5115159  90.4549321
 119.6268781  82.5345833  89.3398119 117.9943860  82.2250609  88.7166647
 117.5104175  79.9371717  90.0568327 117.0495103  80.4121581  90.9210346
 116.8511623  80.0678500  89.1989022 117.6195515  78.8767271  90.2662026
 120.5438655  77.7988127  87.5826302 119.8598250  76.8238332  87.2818834
 121.5927149  78.1675302  86.8388680 122.1219277  78.9909654  87.1078719
 122.0095784  77.3971878  85.6546246 121.1859617  77.3671961  84.9415293
 123.2182763  78.0432445  84.9654427 124.0117545  78.2209808  85.6899214
 123.5966586  77.3571159  84.2071606 122.8414610  79.3507866  84.2682129
 121.9822575  79.1580294  83.6278667 122.5475453  80.0923977  85.0066729
 124.1415118  80.0516732  83.2247872 125.4140254  80.4663477  84.4458768
 126.2313518  80.9930835  83.9495777 124.9804439  81.1068296  85.2139488
 125.8003721  79.5525233  84.8970433 122.3344461  75.9435682  86.0122079
 121.9310455  75.0289979  85.2900921 123.0128194  75.7188008  87.1449999
 123.3824110  76.5161960  87.6598145 123.3499530  74.3742912  87.6187336
 123.8011974  73.8349993  86.7825790 124.3967422  74.4543657  88.7481598
 125.2268778  75.0719835  88.4134377 123.9479894  74.9498371  89.6108000
 124.9595497  73.0856300  89.1936276 124.1436691  72.4497923  89.5277253
 125.7257105  72.3528294  88.0866147 126.1615249  71.4384805  88.4861108
 125.0437400  72.0640572  87.2895315 126.5147356  72.9800771  87.6796074
 125.9063288  73.2850150  90.3751082 126.2532290  72.3164283  90.7323472
 126.7601984  73.8888120  90.0808175 125.3798116  73.7865134  91.1845186
 122.1119325  73.5596121  88.0243530 122.0881864  72.3785258  87.7030035
 121.0587603  74.1621926  88.6005037 121.1461343  75.1398745  88.8502423
 119.7778852  73.4608471  88.8412522 119.9513074  72.5787195  89.4685485
 118.7625761  74.3879630  89.5353770 118.6976500  75.3260258  88.9858055
 117.7926954  73.8928133  89.4746099 119.0493215  74.6660596  91.0156244
 119.0850928  73.7131686  91.5309153 120.0075628  75.1505727  91.1516269
 117.9444604  75.5205762  91.6150990 116.7699191  75.2036391  91.5137502
 118.2475989  76.6532809  92.2060910 119.2043702  76.9079705  92.3602562
 117.4884687  77.2251631  92.5402959 119.1749180  72.9421549  87.5155755
 118.5791939  71.8645132  87.4838929 119.3438686  73.6835345  86.4065635
 119.8643150  74.5526124  86.4907639 118.9107779  73.2559165  85.0633669
 117.8760383  72.9023393  85.1157975 118.9554706  74.1171615  84.3937921
 119.7720792  72.1339887  84.4594507 119.2207293  71.1395294  83.9835772
 121.1033052  72.2674015  84.5338477 121.4570436  73.1242513  84.9482319
 122.0641960  71.2328199  84.1011163 121.8907662  71.0053193  83.0488541
 123.5190386  71.7266882  84.2646338 123.6407375  72.1172085  85.2734895
 124.5708159  70.6292533  84.0557459 125.5687444  71.0589822  84.1034603
 124.4929603  69.8808718  84.8403277 124.4297459  70.1504985  83.0895923
 123.8365394  72.8567644  83.2781136 124.8712214  73.1760564  83.4005718
 123.6881201  72.5160617  82.2539318 123.1911639  73.7115956  83.4636182
 121.8481077  69.9343790  84.8750191 121.7772402  68.8696921  84.2658750
 121.7496102  70.0099532  86.2034345 121.8474130  70.9145454  86.6530450
 121.5061491  68.8499760  87.0550974 122.2912265  68.1179140  86.8810125
 121.5174489  69.2293264  88.5412576 121.0329594  70.1970812  88.6838509
 120.9249772  68.4936238  89.0864058 122.8902971  69.2080301  89.2090830
 123.8994889  68.8330734  88.5681364 122.9122558  69.4024082  90.4455662
 120.1837354  68.1619351  86.7390447 120.1875211  66.9418202  86.6323269
 119.0801027  68.9038612  86.5847372 119.1564758  69.9068261  86.7216477
 117.7599572  68.3161713  86.3120539 117.5535741  67.5737849  87.0866186
 116.6789632  69.4166669  86.3979120 116.6266931  69.7793649  87.4252611
 116.9891177  70.2525684  85.7696274 115.2661789  68.9825051  85.9485187
 115.3001364  68.6497146  84.9133396 114.6876534  67.8539936  86.8038103
 113.6920851  67.5892406  86.4511042 115.3203275  66.9698369  86.7328150
 114.6368402  68.1619266  87.8473596 114.2987315  70.1666821  86.0064825
 113.3530158  69.8865514  85.5413734 114.1287931  70.4552852  87.0418123
 114.7224363  71.0093126  85.4615842 117.7159621  67.5765909  84.9642806
 117.2213526  66.4496438  84.9016825 118.2170633  68.1926603  83.8856084
 118.6162240  69.1206509  83.9877231 118.2242054  67.5509203  82.5683409
 117.2208201  67.1677295  82.3741206 118.5462368  68.5915161  81.4801707
 117.8885356  69.4462706  81.6445432 119.5737996  68.9404418  81.5928529
 118.3095879  68.0547134  80.0482594 117.5131608  67.3110229  80.0633835
 117.8651066  69.1826726  79.1133417 117.6315366  68.7801770  78.1272271
 116.9582484  69.6432639  79.5031809 118.6500440  69.9352936  79.0189805
 119.5601302  67.4269017  79.4335873 119.3464647  67.0911364  78.4206746
 120.3627069  68.1580279  79.3996866 119.8850456  66.5665446  80.0127995
 119.1668115  66.3405098  82.5596135 118.7881175  65.2743444  82.0824130
 120.3622094  66.4621951  83.1388646 120.6274866  67.3565173  83.5391951
 121.3023523  65.3458440  83.2197126 121.3780561  64.8835382  82.2355169
 122.6730796  65.8945209  83.5847209 123.3850820  65.0787167  83.6930692
 123.0178897  66.5848038  82.8168371 122.5802942  66.4209430  84.5247364
 120.8681275  64.2385712  84.1976435 121.1905144  63.0801085  83.9510914
 120.1142108  64.5359274  85.2624496 119.9260655  65.5116282  85.4851385
 119.4567032  63.5077431  86.0854858 120.1981666  62.7514997  86.3481156
 118.8794988  64.1157995  87.3852771 118.4580526  65.0960572  87.1763932
 118.0589550  63.4856197  87.7358902 119.8838222  64.2291811  88.5364049
 120.8131889  63.3881955  88.6136044 119.7197269  65.0931783  89.4301318
 118.3449676  62.7689767  85.3279868 118.1949934  61.5653776  85.5329138
 117.5933358  63.4538145  84.4548667 117.7291745  64.4583098  84.3676916
 116.5945140  62.8133893  83.5962646 115.9554649  62.1769051  84.2056490
 115.7309165  63.9108302  82.9725164 114.9419492  63.4604208  82.3744621
 115.2884882  64.5233806  83.7560904 116.3374552  64.5397409  82.3254541
 117.2212889  61.9144814  82.5150613 116.6452027  60.8869220  82.1625712
 118.3954428  62.2945044  81.9967246 118.7630387  63.1944864  82.2814960
 119.1444452  61.5402319  80.9790607 118.4360125  61.0835817  80.2883890
 120.0318783  62.4966168  80.1527879 120.6167786  63.1101283  80.8402194
 120.9993330  61.7716851  79.2112683 121.5041911  62.4874742  78.5634364
 121.7571672  61.2394685  79.7818886 120.4567963  61.0591770  78.5877127
 119.1681290  63.4199461  79.2771568 119.8016929  64.1656938  78.7957404
 118.6610456  62.8395991  78.5056340 118.4208717  63.9332845  79.8809224
 119.9339108  60.3718805  81.5825094 119.8022972  59.2543716  81.1074262
 120.7021496  60.5614037  82.6611261 120.7539503  61.4962800  83.0508002
 121.6238400  59.5367460  83.1872111 122.3242594  59.2839390  82.3856039
 122.4307759  60.1608930  84.3384021 123.1719223  59.4423175  84.7020493
 122.9452611  61.0500336  83.9686367 121.7558476  60.4480860  85.1507487
 120.9515050  58.2018448  83.6102457 121.6340395  57.1789416  83.6999096
 119.6263477  58.1645016  83.8130426 119.1211299  59.0196710  83.6320517
 118.8585813  56.9300973  84.1163301 119.3066755  56.4836262  85.0034164
 117.3712875  57.2106385  84.4408063 116.9827632  56.3577918  85.0033285
 117.2029354  58.4494926  85.3410890 116.2003687  58.5041920  85.7698323
 117.9021285  58.4709630  86.1837974 117.3640130  59.3439920  84.7396815
 116.5006436  57.4199597  83.1934862 115.5130866  57.7472573  83.5029652
 116.9571237  58.1746117  82.5478876 116.3942470  56.4815817  82.6544604
 118.9194317  55.8750489  83.0063492 118.6726684  54.6998579  83.2701321
 119.2189483  56.2660233  81.7676330 119.4202463  57.2498804  81.5959934
 119.1697321  55.3921967  80.5773435 118.4082860  54.6198478  80.7061931
 118.8186637  56.2303784  79.3429586 118.8040955  55.5996358  78.4543071
 117.4571783  56.9035048  79.4976084 117.1366963  57.2572135  78.5235380
 116.7242778  56.2023371  79.8910123 117.5255695  57.7420268  80.1855087
 119.8031389  57.2096513  79.1689244 120.0793582  57.1816604  78.2384930
 120.4894170  54.6662626  80.3068395 120.5413682  53.7636534  79.4662307
 121.5566126  55.0224542  81.0274825 121.4438136  55.7846937  81.6798076
 122.9216493  54.6132536  80.7024442 123.0369995  54.7452321  79.6307722
 123.9168487  55.5497389  81.4053138 123.5460402  56.5766037  81.3729709
 124.0333525  55.2512024  82.4478578 125.2795093  55.5121858  80.7143779
 125.6829728  54.5004361  80.6907010 125.1467924  55.8423702  79.6833096
 126.5001093  56.5789858  81.5031981 127.7072073  56.5264467  80.1639066
 128.5467402  57.1901849  80.3779142 128.0672906  55.5038823  80.0409885
 127.2134673  56.8440753  79.2423163 123.2499610  53.1441863  80.9977016
 123.0925430  52.6829297  82.1352143 123.8421227  52.4590269  80.0216002
 123.9281827  52.9348458  79.1203812 124.4216403  51.1200544  80.1502374
 125.0067981  50.9157046  79.2483235 125.1047800  51.1347305  81.0011076
 123.3827860  49.9903495  80.3349465 122.1662248  50.2227621  80.3009140
 123.8294753  48.7345949  80.5280217 125.2102586  48.3740474  80.8104642
 125.6246972  49.0057058  81.6017249 125.7919459  48.4402541  79.8863773
 125.1593035  46.9240447  81.2867280 124.9365144  46.8969809  82.3557454
 126.0817212  46.3907165  81.0597737 123.9846113  46.3641376  80.4891474
 123.5589227  45.4696539  80.9404523 124.3227077  46.1372163  79.4775496
 122.9956729  47.5298660  80.4319888 122.5077100  47.4958664  79.4598571
 121.8858522  47.4112900  81.4857362 120.9208129  46.6820987  81.2471639
 121.9559788  48.1437136  82.6052895 122.7927472  48.7048418  82.7594810
 120.8741113  48.2285917  83.6114501 120.0484742  47.5783485  83.3213617
 121.3736306  47.6850457  84.9533751 122.2545998  48.2354527  85.2691987
 120.5928624  47.8003644  85.7034714 121.7149138  46.1949115  84.8171204
 120.8628153  45.6862480  84.3749489 122.5878616  46.0720168  84.1737235
 122.0065659  45.5238145  86.1543333 122.9079298  45.9608744  86.5710237
 121.1658263  45.6750802  86.8312082 122.2354835  44.0219025  85.9663927
 121.3696693  43.5714633  85.4750511 123.0734993  43.8755628  85.2820295
 122.5142644  43.3515379  87.2610995 122.5021575  42.3381918  87.1489160
 123.4197591  43.6250716  87.6144783 121.8342592  43.6044054  87.9832748
 120.2004954  49.6034840  83.6892603 119.3352855  49.8152943  84.5398357
 120.5180497  50.5015192  82.7511874 121.2039585  50.2461830  82.0487440
 119.7356724  51.7149506  82.5181231 119.7512613  52.3164478  83.4277044
 120.1912123  52.3068147  81.7241741 118.2834149  51.3850942  82.1339603
 118.0189523  50.3584531  81.4967918 117.3596448  52.2547727  82.5504958
 117.7331903  53.0975822  82.9831870 115.8935515  52.1372620  82.3924338
 115.6665174  51.1469614  81.9882933 115.2682093  52.2543205  83.8043361
 115.5267799  53.2268385  84.2302260 114.1823135  52.1808271  83.7266502
 115.7704802  51.1552403  84.7775918 115.4379232  50.1799362  84.4349960
 116.8639909  51.1376518  84.8148669 115.2515393  51.3542535  86.2115136
 115.6015361  52.3234354  86.5574382 114.1552253  51.3250236  86.2290338
 115.7868464  50.3355768  87.1417180 116.4358437  49.6631138  86.7716711
 115.5041836  50.1962703  88.4263904 114.7620494  51.0275423  89.0986628
 114.3769502  51.8579924  88.6333229 114.5896415  50.8866613  90.0803725
 115.9998766  49.2030272  89.1046238 116.5052455  48.4341681  88.6696921
 115.7627798  49.1139283  90.0893077 115.3681847  53.1531065  81.3491495
 116.1707957  53.7879799  80.6676966 114.0492151  53.3000551  81.1818547
 113.4172594  52.7614881  81.7596475 113.4625216  54.1383148  80.1020777
 114.2673109  54.4599545  79.4411153 112.4932458  53.3262345  79.2289385
 112.1114182  53.9640841  78.4276576 113.1733489  52.1141572  78.6028207
 112.5453629  51.7486966  77.7931005 114.1244115  52.4048201  78.1596768
 113.3340686  51.3366719  79.3569851 111.4268518  52.8478737  80.0114293
 111.0305575  52.0948419  79.5549626 112.7856536  55.4344811  80.5716170
 112.4418630  55.5942693  81.7467968 112.5780933  56.3694301  79.6350331
 112.9074617  56.1811738  78.6901526 111.8165048  57.6147630  79.8272798
 111.5140983  57.6830296  80.8671141 112.6745483  58.8604111  79.5187867
 112.8644538  58.8941646  78.4464403 111.9696585  60.1639289  79.9169329
 112.5877349  61.0174428  79.6343490 111.0118068  60.2538539  79.4165925
 111.7878514  60.1802251  80.9871845 114.0225811  58.8082737  80.2491592
 114.5183276  59.7808366  80.2157093 113.8749815  58.5265885  81.2889571
 114.6627765  58.0612563  79.7793658 110.5569364  57.5955127  78.9574567
 110.6570925  57.4047974  77.7426704 109.3808354  57.8277525  79.5531833
 109.3852848  58.0199024  80.5499208 108.1363272  58.0922796  78.8119795
 108.2150517  57.6070069  77.8427633 106.8883721  57.5257367  79.5180031
 106.7857719  58.0310851  80.4750757 105.6313296  57.8227617  78.6795663
 104.7542507  57.4215029  79.1724122 105.4779405  58.8981961  78.5678581
 105.7154410  57.3468836  77.7011786 107.0330599  56.0095314  79.7623812
 107.0759681  55.5028985  78.8075847 107.9743857  55.8214099  80.2729211
 105.9215688  55.3709864  80.6037771 106.1312147  54.3097351  80.7245505
 105.8993310  55.8401046  81.5862569 104.9508951  55.4564527  80.1162792
 107.9897924  59.5944514  78.5799250 108.1671427  60.3871131  79.5059227
 107.6686009  59.9995195  77.3536783 107.5778818  59.3032508  76.6181261
 107.5691163  61.4110312  76.9847665 107.4981501  62.0018508  77.8942403
 108.8378845  61.8880217  76.2374325 108.8992856  61.3354763  75.2971235
 108.6958694  63.4036153  75.9571359 109.4603055  63.7564786  75.2667072
 107.7468234  63.6227832  75.4810940 108.7216533  63.9690289  76.8901397
 110.1362959  61.6311831  77.0467691 110.1278657  62.2230929  77.9531190
 110.1695941  60.6055700  77.3992630 111.4541266  61.8737417  76.3080689
 112.2523895  61.8266544  77.0531442 111.5777439  61.0662537  75.5874880
 111.4840337  62.8460051  75.8041243 106.2756767  61.6361607  76.2010002
 106.0382486  60.9895888  75.1799888 105.4365442  62.5547782  76.6742370
 105.7110597  63.0393452  77.5205231 104.1450845  62.9111199  76.0727152
 103.4877789  62.0505113  76.1575692 103.5247996  64.0600445  76.8849829
 103.4754571  63.7531739  77.9280563 104.1706433  64.9361550  76.8155925
 102.1100940  64.4396946  76.4208081 102.1616454  64.8380374  75.4024401
 101.4944159  63.5325375  76.4155987 101.4388232  65.4953675  77.3122735
 102.0901558  66.0788691  78.2092393 100.2360842  65.7521904  77.0731714
 104.2386678  63.2762452  74.5790330 105.2321332  63.8494666  74.1321652
 103.1951260  62.9710692  73.7994050 102.4080490  62.5088894  74.2308834
 102.9697061  63.4919294  72.4413748 103.6606844  64.3145722  72.2716469
 103.2229925  62.4110431  71.3577071 102.4593118  61.6284705  71.5009877
 103.1013880  62.8698378  70.3666386 104.6155466  61.7254002  71.3865799
 104.8442195  61.3930269  72.3951800 104.5466377  60.8439499  70.7431507
 105.8163656  62.5662680  70.9402220 106.6202965  62.1609214  70.1086198
 106.0362115  63.7439879  71.4853770 105.5140950  64.0352295  72.3113392
 106.7741661  64.2819330  71.0769027 101.5530612  64.0955317  72.3564598
 100.5857389  63.5000872  72.8256853 101.4315460  65.2869014  71.7674419
 102.2534923  65.7219591  71.3732383 100.1770740  66.0582416  71.7083456
  99.6728956  65.9841592  72.6716052 100.5130682  67.5325987  71.4616509
  99.5936441  68.1056036  71.3533076 101.0667746  67.9262102  72.3139120
 101.3008329  67.6674520  70.2946657 101.4052965  68.6116807  70.1281326
  99.1844177  65.5498672  70.6535879  98.0216889  65.9452164  70.6837954
  99.6295944  64.6738827  69.7437753 100.5995676  64.4105630  69.7935057
  98.8810179  64.1817316  68.5805164  97.9392685  64.7246287  68.5042880
  99.7126213  64.4800765  67.3212895  99.1117201  64.2403311  66.4439348
  99.9224347  65.5508027  67.2850502 101.0113267  63.7286234  67.2279385
 101.1410652  62.4543539  66.7936516 100.3175881  61.8438106  66.4372141
 102.4510067  62.0377259  66.9247457 102.7580196  61.0961423  66.7087113
 103.2467195  63.0469844  67.4210481 104.6152093  63.1298045  67.7138668
 105.2679438  62.2809447  67.5697733 105.1280320  64.3302285  68.2276950
 106.1800483  64.4077408  68.4655963 104.2710402  65.4195839  68.4586500
 104.6744804  66.3320206  68.8697448 102.8966676  65.3310740  68.1676872
 102.2518508  66.1817044  68.3516614 102.3506941  64.1419942  67.6357001
  98.5147289  62.6860681  68.6471425  98.0278060  62.1348713  67.6615892
  98.8068446  61.9943512  69.7529313  99.1658658  62.4835025  70.5603884
  98.6738385  60.5377991  69.8138594  97.6162192  60.2741208  69.7793089
  99.1611749  60.0965204  68.9397856  99.2748424  59.9059603  71.0647814
  99.1677576  60.4317447  72.1724427  99.8504957  58.7208938  70.8855795
  99.9247558  58.3679565  69.9384838 100.3716389  57.8680207  71.9616486
  99.6535440  57.8925136  72.7682296 100.4510761  56.4153761  71.4827144
 101.1976909  56.3400481  70.6936588 100.7295097  55.7574099  72.3079912
  99.1838577  56.0442669  70.9677945  98.9338949  55.1716263  71.3515978
 101.7150680  58.3652839  72.5225369 102.5392328  58.8783330  71.7623260
 101.9649937  58.2437895  73.8437037 101.1143943  57.6159898  74.8462062
 100.7438094  56.6445896  74.5114941 100.2871307  58.2865667  75.0776717
 101.9814135  57.4577846  76.0944680 102.5281132  56.5149374  76.0597497
 101.3819699  57.5294875  77.0005876 102.9632614  58.6211763  75.9706294
 103.8810826  58.4448902  76.5283445 102.4826962  59.5359241  76.3183755
 103.2071216  58.7043191  74.4607389 103.3976567  59.7478383  74.1854697
 104.3823513  57.8203305  74.0066867 104.3008574  56.5898444  73.9867500
 105.4861916  58.4645095  73.6303002 105.5222550  59.4658966  73.7659470
 106.6784671  57.8123562  73.0919711 106.3544756  56.9526354  72.5031586
 107.3701955  58.8324819  72.1824001 106.6065184  59.3055236  71.5472754
 107.8355283  59.5856522  72.8250054 108.4381461  58.1890652  71.2816100
 109.2552115  57.7905791  71.9009094 107.9721379  57.4009031  70.6745800
 108.9954481  59.2555018  70.3203749 109.6855890  58.7946387  69.6154026
 108.1795313  59.6920705  69.7446695 109.7309488  60.3726921  71.0633971
 109.1567341  60.6723473  71.9381444 110.6761501  59.9871988  71.4456790
 109.9569697  61.5660304  70.2294517 110.4132322  62.2671486  70.8114839
 110.5676836  61.3431452  69.4538966 109.0644553  61.9403756  69.9196882
 107.5654675  57.3175736  74.2399448 107.8042275  58.0655096  75.1905839
 108.0340342  56.0699949  74.1722587 107.8368102  55.5176942  73.3517104
 108.9543688  55.4695906  75.1501593 108.9499976  56.0581929  76.0620489
 108.5050747  54.0405498  75.5157620 108.5220492  53.4220830  74.6196276
 109.4169257  53.3993382  76.5706426 109.0216519  52.4206271  76.8495039
 110.4180008  53.2625753  76.1614602 109.4588273  54.0274556  77.4619841
 107.0690970  54.0221649  76.0646519 106.7788722  52.9982278  76.3260078
 107.0094835  54.6438409  76.9487539 106.3627528  54.4197366  75.3306042
 110.3610463  55.4765054  74.5666840 110.5211154  55.1273953  73.4013790
 111.3861094  55.8645651  75.3274629 111.2351811  56.1656226  76.2876735
 112.7570140  55.8668090  74.7997370 112.8346247  55.0493571  74.0732182
 113.0506598  57.1694690  74.0260789 112.2247485  57.3770501  73.3538356
 113.2604758  58.3681714  74.9503625 113.3678213  59.2758023  74.3704973
 112.4059602  58.4868520  75.6042349 114.1573068  58.2363669  75.5483844
 114.2186723  57.0322746  73.2533741 113.9832587  56.9151414  72.3136277
 113.8153220  55.5972725  75.8754745 113.5807752  55.6537399  77.0855480
 115.0128209  55.2902713  75.3854424 115.0889246  55.2963758  74.3773722
 116.2802960  55.1836621  76.1100197 116.1532268  55.6305791  77.0990276
 116.5741544  53.6902869  76.3184759 115.6533188  53.2437900  76.6914694
 116.7689659  53.2389752  75.3466644 117.7051190  53.3410180  77.3085380
 118.6773376  53.6815325  76.9198777 117.4708183  53.8162024  78.2668719
 117.7114769  51.8182351  77.5147670 116.7915442  51.5393033  78.0357071
 117.7133676  51.3030031  76.5517083 118.9281086  51.3357967  78.3012654
 118.9764902  51.8448727  79.2754075 118.7774834  50.2554530  78.4257895
 120.1869996  51.6018085  77.5588729 120.8464589  50.8497797  77.6763640
 120.0425017  51.6234140  76.5539871 120.6378633  52.4470848  77.9050075
 117.3906623  55.9496499  75.3625323 118.5378147  55.8964220  75.7916787
 117.0347322  56.6946400  74.3106811 116.0499732  56.7666689  74.0907011
 117.9474234  57.4533532  73.4572255 118.8876841  56.9028584  73.3834345
 117.3435706  57.5284661  72.0574210 116.7211248  56.6667972  71.8975642
 116.7132762  58.3957993  71.9495570 118.3982686  57.5301421  70.9862104
 119.0487963  56.4638827  70.8130516 118.6089646  58.5952652  70.4036565
 118.2086754  58.8413245  74.0767784 117.3030462  59.6705603  74.2350364
 119.4571123  59.1074435  74.4543781 120.1837027  58.4459276  74.2083219
 119.8541716  60.2361974  75.3043502 119.3977879  60.1367466  76.2864389
 120.9332346  60.2087032  75.4591688 119.4782248  61.5873851  74.7014386
 118.8311944  62.4071171  75.3705027 119.7597963  61.7687954  73.4013666
 120.2798422  61.0212361  72.9155112 119.3550306  62.9789897  72.6547588
 119.7291785  63.8204193  73.2315013 120.0358818  63.0041397  71.2678932
 121.0725410  62.7028979  71.4134935 119.3805229  62.0585348  70.2543505
 120.0716078  61.8718403  69.4361420 119.1539231  61.1027265  70.7214803
 118.4628421  62.4781557  69.8472319 120.0267977  64.3981382  70.6342369
 120.5759042  64.3536917  69.6950081 119.0034587  64.7181491  70.4486062
 120.5194702  65.0997191  71.3013839 117.8271299  63.1557956  72.5579150
 117.3242598  64.2839505  72.5555728 117.0655420  62.0576605  72.5241984
 117.5269429  61.1569019  72.6159249 115.5966758  62.0739768  72.3943030
 115.3203775  62.8365552  71.6658266 115.0991058  60.7233773  71.8523111
 115.3788296  59.9246478  72.5352616 113.5880485  60.6649300  71.6213356
 113.3250522  59.6866045  71.2173775 113.0604018  60.8057575  72.5608214
 113.2876134  61.4343331  70.9124759 115.6932140  60.5078573  70.5944572
 116.5136577  60.0051957  70.7217101 114.9165322  62.4481425  73.7170434
 113.8518717  63.0798611  73.6997444 115.5503059  62.1228511  74.8565641
 116.3872341  61.5464579  74.7792610 115.2130051  62.6552610  76.1918915
 114.1396551  62.5933209  76.3315092 115.8806628  61.8386716  77.3232429
 116.9553807  61.8394110  77.1691677 115.5971496  62.4141835  78.7193372
 116.0231426  61.7606722  79.4826993 116.0598414  63.3938728  78.8277598
 114.5240971  62.5019310  78.8817234 115.4066839  60.3836126  77.3109281
 115.8737911  59.8351567  78.1294195 114.3251839  60.3455976  77.4113767
 115.7012148  59.9045119  76.3793160 115.5737279  64.1378464  76.2894755
 114.6927760  64.9656972  76.5390845 116.8324278  64.4983096  76.0204542
 117.5177172  63.7654743  75.8384043 117.3104379  65.8820382  76.0998789
 117.2350116  66.2146292  77.1385463 118.7907841  65.8993900  75.7014394
 119.1875247  66.9108837  75.7947758 119.3547285  65.2340106  76.3557562
 118.9148528  65.5632779  74.6714375 116.4819427  66.8702327  75.2481701
 116.0358788  67.8916984  75.7712477 116.1859323  66.5471862  73.9759091
 116.5640676  65.6638409  73.6318978 115.3774989  67.3829285  73.0417517
 115.8656144  68.3538435  72.9430470 115.3193434  66.7110562  71.6454265
 115.2327567  65.6303602  71.7664129 114.4366919  67.0636171  71.1016476
 116.5610338  67.0539106  70.8073487 116.6165597  68.1402954  70.7368484
 117.4606835  66.6839382  71.3065250 116.5396487  66.5212517  69.3717244
 116.5631395  65.4279017  69.3687437 115.6358155  66.8629726  68.8600218
 117.7923288  67.1082657  68.6996171 117.7915289  68.2019423  68.8248496
 118.6839483  66.7111062  69.2021750 117.8565666  66.8003422  67.2535030
 118.6862699  67.2389618  66.8629498 117.8813408  65.8048520  67.0827755
 117.0454540  67.1818944  66.7675798 113.9505766  67.7297082  73.5115170
 113.2790727  68.5364381  72.8633764 113.4629904  67.1123726  74.5889586
 114.0785326  66.4725954  75.0702467 112.0885967  67.2378342  75.0837364
 111.4558843  67.6350525  74.2919591 111.5788341  65.8343165  75.4168497
 110.4951663  65.8440820  75.4912863 111.8577859  65.1296789  74.6332380
 112.0857490  65.4014954  76.6524145 113.0592971  65.2752439  76.5825154
 111.9075932  68.1518199  76.3037923 110.7664629  68.5215835  76.5805210
 112.9773558  68.4723135  77.0431178 113.8882415  68.2008274  76.6951709
 112.9185713  69.1107950  78.3697367 111.9065662  69.0156826  78.7599136
 113.8589894  68.3773842  79.3699448 114.8647271  68.3905163  78.9480129
 113.9004078  69.0727313  80.7483051 114.6280400  68.5893182  81.3974517
 114.2196800  70.1080365  80.6535042 112.9172071  69.0394937  81.2180031
 113.4417908  66.9004092  79.5787579 112.4969335  66.8589977  80.1230574
 113.2913311  66.4290387  78.6131184 114.4834589  66.0466960  80.3158364
 114.1681507  65.0028653  80.3003859 115.4496490  66.1275403  79.8164040
 114.5756278  66.3624887  81.3548788 113.2222528  70.6122642  78.2486784
 114.3801005  71.0161389  78.3393481 112.1809538  71.4325665  78.0681841
 111.2764581  71.0137479  77.9253908 112.2532627  72.8946188  78.2487718
 113.2916458  73.2150077  78.1632454 111.4416400  73.6854928  77.2112584
 110.3944894  73.4034872  77.3296618 111.5473568  74.7471529  77.4573923
 111.7843029  73.4980947  75.7309959 112.5976595  72.6263577  75.3477654
 111.1406100  74.1899072  74.9146706 111.7307351  73.2804850  79.6390768
 110.6898673  72.7752342  80.0694078 112.3876285  74.2173435  80.3217167
 113.1609851  74.6878529  79.8534771 112.0733201  74.6322747  81.6972453
 111.3711472  73.9206936  82.1350304 113.3708194  74.5780002  82.5270446
 114.0587626  75.3285753  82.1370656 113.1397764  74.8487694  83.5524724
 114.0915182  73.2116958  82.5361870 114.4338396  72.9707225  81.5303701
 115.3122911  73.2990258  83.4523699 115.8641608  72.3579659  83.4193222
 115.9666208  74.0951692  83.1015735 115.0015669  73.5003333  84.4768749
 113.2084188  72.0693325  83.0475206 113.7973159  71.1537440  83.1064612
 112.8054421  72.3088894  84.0308990 112.3902898  71.8893137  82.3500518
 111.3773459  76.0111900  81.7513554 111.5552989  76.8391875  80.8598982
 110.5536349  76.2685318  82.7856456 110.5153953  75.5953720  83.5425932
 109.7685573  77.5248037  82.9176310 109.6688817  77.9455263  81.9183978
 108.3484191  77.2194409  83.4553982 107.9846577  76.3155916  82.9686061
 108.4233749  77.0008037  84.5233937 107.2612133  78.3036045  83.2432259
 106.2900903  77.8495616  83.4556668 107.4139939  79.0918704  83.9794769
 107.2348481  78.9477153  81.8367513 107.9422516  79.7828151  81.8406363
 107.5825736  78.2284382  81.0946909 105.8542617  79.5040466  81.4260030
 105.2261223  79.5898298  82.3188822 106.0031171  80.5166279  81.0374888
 105.1899627  78.6927097  80.3639632 104.2870335  79.0803761  80.1112851
 105.7498343  78.7027558  79.5132819 105.0594828  77.7325634  80.6461581
 110.4857079  78.6284497  83.7115170 110.0907034  79.7857752  83.6121887
 111.5313909  78.2963418  84.4698924 111.7777428  77.3189580  84.5316874
 112.5251236  79.2634385  84.9444355 112.0209042  80.2011523  85.1736957
 113.1650824  78.7759906  86.2543540 112.3720390  78.5877202  86.9826242
 113.6797202  77.8346203  86.0566998 114.1604559  79.7617443  86.8908402
 114.6436626  80.6948693  86.1961697 114.4379513  79.5557223  88.0915955
 113.5743214  79.5164424  83.8485817 114.3379227  78.6209593  83.4766368
 113.6314654  80.7573319  83.3678217 112.9794498  81.4195969  83.7740414
 114.5298883  81.2549550  82.3201970 114.3059751  80.7713162  81.3723956
 114.2554714  82.7612574  82.1877079 114.2804088  83.2063240  83.1825336
 115.0487068  83.2271027  81.6037468 112.9184210  83.1693520  81.5479359
 112.0764579  82.6458717  82.0095409 112.7910270  84.2402229  81.7389272
 112.8960696  82.9392784  80.0279382 113.8951186  83.1061870  79.6151229
 112.5716890  81.9184988  79.8025857 111.9331169  83.9579232  79.4033023
 110.9095502  83.7332861  79.7092001 112.2047026  84.9496772  79.7771251
 112.0321126  83.9761045  77.9292653 111.4463941  84.6807225  77.5062152
 112.9975200  84.1799707  77.6534779 111.8557488  83.0744811  77.5138085
 116.0195138  81.0077601  82.5944437 116.7625659  80.7193278  81.6567362
 116.4718932  81.0788441  83.8535509 115.8038433  81.2130172  84.6128978
 117.8876074  80.8396993  84.1921749 118.5498531  81.3402148  83.4806413
 118.2112702  81.3690912  85.5961766 117.5296698  80.9122337  86.3153378
 119.2264493  81.0589456  85.8440875 118.1716176  82.8713159  85.7589016
 119.1849245  83.6618588  85.1829814 120.0021247  83.1997228  84.6514493
 119.1166612  85.0638994  85.2533307 119.8629701  85.6901843  84.7837530
 118.0449911  85.6828284  85.9173355 118.0022321  87.0311800  85.9623175
 117.1379743  87.3839321  86.2674639 117.0328409  84.8949671  86.5063504
 116.2063424  85.3854908  86.9981332 117.0971199  83.4892891  86.4270218
 116.3088946  82.8823649  86.8544981 118.2385528  79.3509100  84.1460825
 119.2937470  78.9693568  83.6427732 117.3454138  78.4891660  84.6403443
 116.5004778  78.8664660  85.0487190 117.4979119  77.0291583  84.5511809
 118.4938765  76.7603935  84.9085647 116.4295834  76.3371506  85.4223184
 115.4415458  76.5091046  84.9869672 116.6106189  75.2651149  85.4174998
 116.4377303  76.8038168  86.8892643 117.4385747  76.7078135  87.3093952
 116.1524800  77.8489508  86.9233859 115.4605401  75.9935357  87.7488722
 114.4541743  76.0256740  87.3235643 115.8312142  74.9659421  87.7788146
 115.4010733  76.5684745  89.1679841 116.4048921  76.5461684  89.5965365
 115.0900977  77.6183936  89.1368800 114.4815420  75.7903882  90.0321911
 114.6493201  76.0236745  91.0047774 113.5158766  75.9352976  89.7843849
 114.6550394  74.7924829  89.9411867 117.4368686  76.5550719  83.0954756
 118.2058660  75.6862315  82.6913837 116.5910212  77.1774977  82.2762623
 115.9339212  77.8309467  82.6814749 116.4767902  76.8742269  80.8515456
 116.2495978  75.8113303  80.7682476 115.2932686  77.6609565  80.2636030
 114.4608256  77.6979794  80.9701169 115.5963815  78.6810638  80.0430215
 114.7680438  77.0044379  79.0014728 114.3394370  75.8632959  79.0235246
 114.7439954  77.6982095  77.8887086 114.3547003  77.2361535  77.0717810
 115.2274844  78.5717718  77.7941928 117.7777877  77.1181818  80.0570056
 118.0727204  76.3460104  79.1505155 118.5902539  78.1213538  80.4205962
 118.2827058  78.7395263  81.1605153 119.9223559  78.3424106  79.8182472
 119.7951189  78.4365755  78.7392761 120.5386003  79.6583211  80.3584546
 120.3181711  79.7322267  81.4238837 122.0699591  79.7238421  80.2013772
 122.4507620  80.6413387  80.6433599 122.5548098  78.9018438  80.7271425
 122.3475267  79.6832889  79.1500889 119.8637805  80.8456968  79.6338215
 120.1414425  80.8372719  78.5800071 118.7820118  80.7332792  79.6832209
 120.2003701  82.2194411  80.2178541 119.6200145  82.9806892  79.6997262
 119.9533350  82.2462454  81.2776962 121.2561440  82.4391857  80.0824573
 120.8451515  77.1311160  80.0334044 121.4814555  76.6620507  79.0896545
 120.8860725  76.5876322  81.2542683 120.3029469  76.9863629  81.9763283
 121.6825893  75.3956691  81.5615084 122.7255788  75.5747698  81.2941783
 121.6216787  75.1927191  82.6287550 121.1920569  74.1564486  80.8075728
 121.9985796  73.4192023  80.2444644 119.8708057  73.9716798  80.7188085
 119.2618115  74.6032047  81.2239945 119.2646914  72.9086461  79.9171601
 119.6722882  71.9519983  80.2505023 117.7537720  72.9083333  80.1749267
 117.2856831  72.0987353  79.6166546 117.5684363  72.7572255  81.2373319
 117.3103226  73.8505907  79.8538633 119.5983578  73.0374666  78.4159422
 120.0260753  72.0598947  77.8052027 119.4938464  74.2372941  77.8255714
 119.1211624  75.0023280  78.3782455 119.8319247  74.5009410  76.4131661
 119.2232772  73.8504302  75.7826195 119.5597263  75.9810195  76.0596846
 119.8007932  76.6069671  76.9202207 120.2448818  76.2858354  75.2648599
 118.1052542  76.2760418  75.6278091 117.4187039  75.9365575  76.4027622
 117.9753851  77.3518899  75.5515731 117.6951181  75.6466223  74.2867787
 117.7428434  74.5634274  74.4051057 116.6599525  75.9241923  74.0576378
 118.6000417  76.1108173  73.1298170 118.4638836  77.1931207  72.9879969
 119.6478059  75.9372003  73.3858118 118.3334650  75.3606424  71.8789124
 118.9347540  75.6641670  71.1253389 118.5438529  74.3671291  71.9855647
 117.3545775  75.3647914  71.6307735 121.2823187  74.1459900  76.0806004
 121.5139541  73.5251913  75.0529082 122.2492792  74.4907307  76.9294030
 121.9974593  75.0193012  77.7575749 123.6647839  74.2073512  76.6426366
 123.8798726  74.5070526  75.6121516 124.5380720  75.0571197  77.5825299
 124.2402960  74.8595750  78.6142305 125.5805219  74.7586187  77.4754339
 124.4195959  76.5693447  77.2850681 123.3734068  76.8464100  77.1783686
 124.9822920  77.3840928  78.4420656 124.8460433  78.4486367  78.2501918
 124.4320970  77.1314513  79.3468256 126.0421836  77.1611806  78.5598879
 125.1514920  76.9724900  76.0050191 125.1453399  78.0532765  75.8794680
 126.1895128  76.6376474  76.0263522 124.6450367  76.5380525  75.1429579
 123.9939669  72.7007039  76.7062679 124.8030958  72.2199564  75.9163945
 123.3352110  71.9240886  77.5770099 122.6839219  72.3612215  78.2185440
 123.4497304  70.4467971  77.5710043 124.4977605  70.1765162  77.4346842
 122.9889386  69.8383684  78.9087546 121.9354002  70.0713159  79.0590604
 123.1609435  68.3128987  78.9618826 122.8392373  67.9402329  79.9344778
 122.5601542  67.8244813  78.1938359 124.2051871  68.0436210  78.8044565
 123.7879650  70.4095549  80.0872486 123.3726506  70.0283578  81.0185602
 124.8361947  70.1232870  80.0067686 123.7246459  71.4954902  80.1025161
 122.6863543  69.8257653  76.3950831 123.1680995  68.8609688  75.8006746
 121.5417826  70.4043503  76.0086890 121.1818261  71.1723476  76.5650272
 120.8469874  70.0446749  74.7670368 120.5991760  68.9819602  74.8054063
 119.5429426  70.8506184  74.6012518 119.6951400  71.8935163  74.8612083
 119.2822615  70.8246630  73.5457104 118.3413165  70.3200565  75.4009377
 118.2133233  69.2576398  75.2055972 118.5316074  70.4258846  76.4673886
 117.0403754  71.0473742  75.0369784 116.8634316  71.6094083  73.9619906
 116.0730458  71.0947980  75.9228465 116.1451757  70.6310382  76.8133195
 115.2230202  71.5739963  75.6771368 121.7665241  70.2623545  73.5471535
 121.8722696  69.3789534  72.6961327 122.4886273  71.3861850  73.4746270
 122.2999066  72.1285075  74.1434121 123.4946485  71.6283565  72.4240205
 122.9950112  71.6136024  71.4536160 124.1707047  73.0087404  72.5654430
 124.7578752  73.0245832  73.4840639 124.8747407  73.1129297  71.7390210
 123.2595122  74.2457760  72.5136408 122.1024286  74.1749692  72.0443539
 123.7596299  75.3389492  72.8645869 124.5700706  70.5200162  72.3816748
 124.7938396  69.9478389  71.3148810 125.1726757  70.1540647  73.5289771
 124.9510367  70.6872695  74.3628214 126.1609869  69.0492998  73.6291764
 127.0383247  69.3150055  73.0376884 126.6312418  68.7795167  75.0812096
 125.7591366  68.6743379  75.7244126 127.4879025  67.5107016  75.2258318
 127.8402652  67.4102351  76.2489070 126.9012922  66.6239314  74.9996664
 128.3455329  67.5531334  74.5527617 127.4813350  69.9326988  75.6056958
 127.7261566  69.7777125  76.6533599 128.4008814  69.9982176  75.0282013
 126.9375924  70.8651485  75.5143134 125.6202666  67.7660622  73.0048567
 126.1471980  67.3217839  71.9891250 124.5608734  67.1779569  73.5728173
 124.1412389  67.6063757  74.3915482 124.0694130  65.8787768  73.1120128
 124.9188778  65.1947317  73.0744633 123.0760500  65.3424419  74.1483850
 122.5893149  64.4398948  73.7664152 123.6363723  65.1266489  75.0592291
 122.3231541  66.0904866  74.3866430 123.5017281  65.9079463  71.6785998
 123.3873641  64.8516935  71.0573490 123.1527672  67.0885093  71.1434732
 123.3392838  67.9299375  71.6824361 122.7900693  67.2262879  69.7274549
 122.1444946  66.3913747  69.4486919 122.0002238  68.5242829  69.4989451
 121.1336486  68.5555253  70.1601988 122.6385978  69.3855327  69.7094686
 121.4982491  68.5907714  68.0653867 120.4863217  67.9996071  67.7062524
 122.1835955  69.3073860  67.2093229 121.8787153  69.3177103  66.2504733
 123.0429683  69.7524168  67.4881712 124.0268006  67.1518580  68.8127502
 123.9890488  66.4440507  67.8073743 125.1174845  67.8428864  69.1650721
 125.0962874  68.4004781  70.0162210 126.3771757  67.7900134  68.4090235
 126.1883278  68.0884660  67.3747057 127.3870243  68.7814981  69.0166163
 127.5693418  68.5091399  70.0541154 128.3394519  68.7143901  68.4906249
 126.9269507  70.2265890  68.9718933 126.1641250  70.6502079  68.1162138
 127.3678555  71.0384722  69.9067881 126.9485909  71.9445983  69.9374833
 127.9563966  70.6831146  70.6377106 126.9335801  66.3570832  68.3616589
 127.2094407  65.8538176  67.2701649 126.9441950  65.6608349  69.5070254
 126.7971824  66.1666880  70.3772036 127.3637899  64.2530459  69.6097995
 128.4232284  64.1874074  69.3573342 127.1506073  63.7394870  71.0498944
 126.0865881  63.5712678  71.2113964 127.9035313  62.4445708  71.3347690
 127.6968833  62.1116222  72.3502079 127.5922837  61.6647125  70.6389706
 128.9765544  62.6043848  71.2220300 127.5711096  64.6393510  72.0453753
 128.1746718  64.1657061  72.6185205 126.5755714  63.3461227  68.6481887
 127.1443767  62.4940338  67.9601214 125.2531610  63.5450404  68.5566355
 124.8417968  64.2881238  69.1083962 124.3855422  62.7717944  67.6610314
 124.5591361  61.7087724  67.8353684 122.9221072  63.0766085  68.0129714
 122.7139668  62.7414288  69.0277579 122.7474803  64.1492186  67.9672078
 121.9597805  62.3716276  67.0744292 121.8192490  61.1627021  67.0717145
 121.2677479  63.0936309  66.2244165 120.6576230  62.5834929  65.6168288
 121.4541927  64.0750986  66.0861516 124.6615981  63.0427516  66.1674829
 124.6552839  62.1156026  65.3574508 124.8852047  64.3019794  65.7877869
 124.8880143  65.0304041  66.4977873 125.0732596  64.6998705  64.3835152
 124.4707213  64.0377072  63.7611241 124.5368099  66.1322046  64.1498022
 125.2228983  66.8168275  64.6474026 124.5792518  66.3640995  63.0854174
 123.1113614  66.4276879  64.6844238 122.9123731  65.8498254  65.5831205
 123.0898000  67.4779192  64.9811126 121.9602235  66.1906787  63.6972569
 121.0838486  65.3345976  63.9679306 121.8594817  66.9149000  62.6811541
 126.5310280  64.5161308  63.8828824 126.7594779  64.6164088  62.6779979
 127.5134161  64.2167565  64.7510761 127.3097903  64.3161592  65.7420426
 128.8759817  63.7704403  64.3567733 129.0602099  64.0909079  63.3308894
 129.9401776  64.4397511  65.2559590 129.5086636  65.3501940  65.6749572
 130.1732187  63.7894653  66.0959477 131.2331511  64.8542437  64.5150132
 130.9539119  65.3367054  63.5721138 131.7212488  65.6198582  65.1238888
 132.2694050  63.7354684  64.2536266 132.4894432  62.8663642  65.1347517
 132.9142374  63.7785763  63.1739176 129.0560032  62.2352933  64.3778434
 129.6563302  61.6704904  63.4576440 128.5315191  61.5524265  65.4084680
 128.0703174  62.0802375  66.1415637 128.8526796  60.1482427  65.6999916
 129.5100077  59.7574402  64.9231366 129.6428104  60.1333439  67.0121291
 129.9317041  59.1163606  67.2663442 130.5435413  60.7422699  66.9140824
 129.0218577  60.5297878  67.8146736 127.6386516  59.1966249  65.7528443
 127.7757174  58.0283433  65.3894932 126.4562620  59.6754737  66.1580517
 126.4117550  60.6497145  66.4251948 125.2055140  58.8992302  66.1134305
 124.3674330  59.6001429  66.1058678 125.1878071  58.3510921  65.1701256
 124.9848213  57.8761968  67.2531186 124.1337526  57.0026042  67.0894545
 125.7480864  57.9623122  68.3532013 126.4147991  58.7228233  68.3695013
 125.6659936  57.2150660  69.6369051 124.6432039  57.2454008  70.0467020
 126.1044271  55.7356536  69.4218506 125.5317590  55.2980739  68.5857353
 127.1746909  55.7085553  69.1607425 125.9431967  54.7948479  70.6287188
 125.5202821  55.1471351  71.7591457 126.2970261  53.6062366  70.4877383
 126.5996893  57.9352797  70.6501151 127.4562466  58.7379548  70.2594339
 126.4425186  57.6883363  71.9492516 125.7040352  57.0365716  72.1978390
 127.2944406  58.2271457  73.0224655 127.3844917  57.4666965  73.7881574
 128.2920621  58.4342656  72.6355374 126.7897578  59.5093240  73.6898742
 127.5736393  60.2235301  74.3284351 125.5158229  59.8600945  73.4929787
 124.8799825  59.1919293  73.0575547 124.9808837  61.1796409  73.8537828
 125.7155953  61.9320920  73.5838247 123.7040379  61.4839248  73.0629845
 123.4626654  62.5325664  73.2030876 123.8401793  61.2183289  71.5627736
 122.9308058  61.5320838  71.0604321 124.7004445  61.7555387  71.1683483
 123.9650725  60.1579943  71.3589128 122.6339967  60.7392282  73.5637840
 122.7201403  59.8225442  73.2281735 124.7489307  61.3070010  75.3622047
 124.9002344  62.3898224  75.9373829 124.4838741  60.1867396  76.0382639
 124.3540020  59.3442097  75.4941847 124.3878130  60.0880592  77.5033269
 123.8016341  60.9309421  77.8647718 123.5880091  58.8465951  77.9239360
 123.9572309  57.9638776  77.4024613 123.6292749  58.5862167  79.4340787
 122.8043200  57.9373911  79.7369317 124.5745401  58.1013082  79.6732529
 123.5660501  59.5191403  79.9938645 122.2447019  59.1008092  77.5771536
 121.7901040  58.2635442  77.3857809 125.7656949  60.1722470  78.1745263
 125.9335699  60.9790655  79.0893199 126.7924972  59.4740919  77.6754928
 126.5923807  58.7702862  76.9600195 128.2098294  59.6997994  78.0350132
 128.3486853  59.4609782  79.0860745 129.1681134  58.7893900  77.2155876
 128.8410314  58.7412249  76.1759695 130.6456700  59.2103073  77.2364004
 131.2459241  58.4401779  76.7329445 130.7488616  60.1480409  76.6883363
 130.9979629  59.3376480  78.2666268 129.1851740  57.4871285  77.7396240
 128.4349947  56.9916828  77.3405438 128.5780795  61.1823491  77.8919943
 129.0804079  61.7808251  78.8460607 128.3104580  61.8195836  76.7473797
 127.9266038  61.3005494  75.9606350 128.5540722  63.2576992  76.5803625
 129.6221872  63.4504027  76.6968584 128.1519771  63.6498819  75.1567137
 128.4498321  64.6786245  74.9649964 128.6486161  63.0020868  74.4387014
 127.0753615  63.5634187  75.0227172 127.8123742  64.1117798  77.6323036
 128.4085615  64.9978206  78.2519430 126.5470818  63.7821591  77.9225884
 126.1069020  63.0357674  77.3881463 125.7287999  64.4993465  78.9140520
 125.7177533  65.5567311  78.6481921 124.2759589  63.9892519  78.8753463
 124.2569370  62.9065123  78.9996547 123.3800074  64.6109075  79.9508072
 122.3327610  64.5253507  79.6600764 123.5254662  64.0825157  80.8908100
 123.6213600  65.6634154  80.0859755 123.7038849  64.3057901  77.6288833
 124.0504921  63.6868620  76.9613677 126.3081513  64.4011109  80.3289612
 126.4575806  65.4183286  81.0163167 126.6816184  63.1958673  80.7776067
 126.5691194  62.3900543  80.1622055 127.2236779  62.9982601  82.1327147
 126.5973921  63.5741744  82.8133707 127.1387459  61.5341576  82.6082324
 127.4656727  61.5158133  83.6471274 125.6896433  61.0351870  82.5873630
 125.6268126  60.0571533  83.0614378 125.0467131  61.7300750  83.1231290
 125.3274684  60.9429306  81.5638925 128.0240866  60.5512324  81.8425212
 127.9570415  59.5625922  82.2970268 127.6820175  60.4833862  80.8165797
 129.0618784  60.8768256  81.8401625 128.6333201  63.5748331  82.2889708
 128.9499290  64.0630466  83.3804877 129.4486240  63.5947332  81.2246295
 129.1296471  63.1571620  80.3615455 130.7346216  64.3037594  81.1964028
 131.3231308  64.0085820  82.0652113 131.5212264  63.9401388  79.9154977
 130.8835088  64.1282369  79.0501334 132.3802245  64.6066680  79.8266392
 132.0306986  62.4855391  79.8365611 131.2244488  61.7943141  80.0603916
 132.5659261  62.1946189  78.4356247 132.8654578  61.1504497  78.3535771
 131.7910369  62.3920633  77.6934993 133.4236779  62.8294379  78.2289486
 133.1753143  62.2063704  80.8103593 133.4853135  61.1651699  80.7207928
 134.0200755  62.8449505  80.5598753 132.8531536  62.3866616  81.8332886
 130.5241883  65.8238157  81.2981612 131.1434874  66.4634049  82.1524944
 129.6115333  66.3898979  80.4988111 129.1398099  65.8036227  79.8126709
 129.3372203  67.8289561  80.4597836 130.2610280  68.3525144  80.2021579
 128.3091817  68.1143671  79.3583091 128.1041706  69.1845510  79.3142356
 128.7058715  67.7951051  78.3956496 127.3784360  67.5804440  79.5533165
 128.8672365  68.3657272  81.8211551 129.4487533  69.3284628  82.3283238
 127.9009179  67.6943957  82.4755429 127.4435868  66.9271105  81.9857332
 127.4762445  68.0378283  83.8501642 127.0917899  69.0584839  83.8484325
 126.3445887  67.0996120  84.3315334 125.4312400  67.3462748  83.7853760
 126.6073651  66.0628427  84.1161033 126.0922877  67.2498507  85.8494194
 126.9349015  66.8347008  86.4040931 126.0163152  68.3118129  86.0870918
 124.8206238  66.5861807  86.3778212 124.7187991  66.8446644  87.4264556
 123.9609511  67.0125032  85.8708497 124.8352013  65.1138886  86.3008779
 125.6681795  64.6723913  85.9376402 123.9169116  64.3322582  86.8496964
 122.8553900  64.8082319  87.4272427 122.7011804  65.7948097  87.4839908
 122.1932797  64.1908291  87.8939411 124.0398316  63.0374506  86.8351933
 124.8239077  62.6139457  86.3864725 123.3300229  62.4817672  87.2854948
 128.6536484  68.0462377  84.8266994 128.7535023  68.9496952  85.6528874
 129.5460821  67.0598383  84.7398739 129.4492138  66.3875003  83.9897335
 130.6758500  66.9434665  85.6671405 130.2940224  66.9834788  86.6871900
 131.3562271  65.5878717  85.4736998 130.6028584  64.7986020  85.4541454
 131.9094608  65.5722799  84.5330711 132.2369788  65.3502084  86.5520731
 132.9924680  64.8447002  86.2269540 131.6833473  68.0904652  85.5199296
 132.1103998  68.6734215  86.5179001 132.0250817  68.4494573  84.2766705
 131.6206060  67.9289976  83.5020080 132.9072373  69.5864566  83.9612845
 133.8379218  69.4798067  84.5192898 133.2521986  69.5878532  82.4509617
 132.3173683  69.5687245  81.8892284 134.0417536  70.8463499  82.0386894
 134.2753651  70.8177569  80.9750043 133.4483606  71.7441387  82.2111560
 134.9694141  70.9132555  82.6083495 134.0628594  68.3183474  82.0967966
 135.0474648  68.3759114  82.5593250 133.5622227  67.4431126  82.5023888
 134.2316735  68.0661388  80.5947234 134.6478389  67.0710082  80.4381667
 133.2658003  68.1271748  80.0914158 134.9211009  68.7924765  80.1695725
 132.2727267  70.9056683  84.4259759 132.9542823  71.7174850  85.0532398
 130.9674116  71.0872084  84.1958592 130.4718839  70.3905503  83.6486035
 130.2185834  72.2515455  84.6675939 130.7054977  73.1441152  84.2791053
 128.8040426  72.1939578  84.0760506 128.2469286  73.0834651  84.3692987
 128.8643077  72.1601530  82.9879707 128.2740088  71.3101437  84.4304210
 130.2089544  72.3637239  86.2082578 130.5682207  73.4095759  86.7517660
 129.8844269  71.2748581  86.9246532 129.6196117  70.4380580  86.4133609
 129.8513098  71.2275181  88.3970880 129.1719754  72.0081274  88.7434736
 129.3325647  69.8501074  88.8668786 128.3583353  69.6623132  88.4153858
 130.0194011  69.0727493  88.5200733 129.2054708  69.7717470  90.4026482
 130.1602608  70.0672203  90.8388367 128.4422151  70.4782325  90.7454580
 128.8344049  68.3575785  90.9002062 127.7728641  68.3523362  91.1603503
 128.9896642  67.6081964  90.1167879 129.6221716  67.9605445  92.1621879
 129.5472442  68.7693265  92.8973350 129.1734022  67.0597818  92.5933520
 131.0565652  67.6967626  91.8966156 131.5349576  67.3944915  92.7331517
 131.2181792  67.0020933  91.1798261 131.5660671  68.5318961  91.6367514
 131.2127940  71.5480776  89.0149178 131.3017175  72.4332567  89.8616674
 132.2692321  70.8348145  88.6212689 132.1442270  70.1511320  87.8795494
 133.6118631  71.0417991  89.1897898 133.5454571  70.9967267  90.2815446
 134.5815206  69.9587249  88.7023842 134.6045757  70.0011374  87.6139192
 135.5825648  70.1960512  89.0594725 134.2645460  68.5178390  89.0972104
 133.2463293  68.2556525  88.7978609 134.9499356  67.9147044  88.5225184
 134.5095548  68.1857541  90.5646644 135.5607767  68.5917753  91.1305373
 133.6411714  67.4885514  91.1317986 134.2092349  72.4075534  88.8115161
 134.9147170  73.0018869  89.6246798 133.9157543  72.9262468  87.6138561
 133.3726078  72.3720691  86.9557427 134.3138109  74.2832812  87.2464698
 135.3878074  74.4028694  87.3704999 134.0738729  74.4612149  86.2073867
 133.6253423  75.3305243  88.1151495 134.3101592  76.1665666  88.7012075
 132.2990157  75.2541002  88.2856629 131.7726244  74.5377630  87.7924597
 131.5735326  76.1527329  89.1952698 131.7516985  77.1716453  88.8771445
 130.0526184  75.9126974  89.1304785 129.8711399  74.8618400  89.3470460
 129.5930446  76.4925105  89.9325511 129.2771925  76.2802213  87.8681454
 129.7149273  77.2793292  86.9765196 130.6709235  77.7492934  87.1278462
 128.9013752  77.6727032  85.8937372 129.2115299  78.4611712  85.2232362
 127.6628136  77.0523492  85.6790380 127.0388730  77.3483168  84.8497241
 127.2198926  76.0659219  86.5672849 126.2463744  75.6273038  86.4308436
 128.0189641  75.6850777  87.6572251 127.6511355  74.9468352  88.3507692
 132.0847963  76.0563048  90.6512570 132.2094637  77.0874414  91.3160042
 132.4807810  74.8651516  91.1236882 132.3452027  74.0543452  90.5272438
 133.0813003  74.6617025  92.4612916 132.4113787  75.0941979  93.2054676
 133.2682918  73.1544147  92.7852279 133.7031708  72.6453304  91.9246613
 133.9681753  73.0700564  93.6194141 131.9861372  72.4180635  93.2090230
 131.5483848  72.9344509  94.0695803 131.2722518  72.4871476  92.3885724
 132.1888717  70.9249631  93.5678153 133.3356343  70.4229037  93.6639741
 131.1525061  70.2371379  93.7280725 134.4373820  75.3720852  92.6685523
 134.8263741  75.5983604  93.8202629 135.1727238  75.7201761  91.6032566
 134.8150855  75.4686898  90.6888408 136.5325412  76.2883942  91.6698089
 136.8664344  76.2758123  92.7014954 137.5055930  75.4165760  90.8479594
 137.1740795  75.3875937  89.8032751 138.4951767  75.8787493  90.8796293
 137.6336503  73.9702353  91.3786893 136.6514898  73.5023574  91.3799462
 138.2840810  73.4100147  90.6996062 138.1796723  73.8907947  92.8158786
 139.1827034  74.3067790  92.8310575 137.5356199  74.4726898  93.4738365
 138.2215448  72.4468956  93.3261810 137.2508450  71.9987058  93.1059563
 139.0105917  71.9075287  92.7900756 138.4587335  72.3675633  94.7890775
 138.4828567  71.3947700  95.1127804 139.3466983  72.7687450  95.0430958
 137.7388678  72.8481553  95.3091791 136.6384837  77.7736962  91.3228734
 137.6954810  78.3466669  91.5767790 135.5699367  78.4099029  90.8392242
 134.7341396  77.8709487  90.6535303 135.5255281  79.8699428  90.6403182
 136.3376834  80.1442158  89.9664668 134.1911626  80.2586387  89.9650960
 133.3798707  79.8576606  90.5763339 133.9912707  81.7769898  89.8456158
 133.0348323  81.9940317  89.3934997 134.0083176  82.2521583  90.8209884
 134.7412480  82.2122069  89.1937682 134.0772445  79.6416760  88.5544108
 134.6914662  80.1843408  87.8381580 134.4149241  78.6136457  88.5546088
 132.6356403  79.6371975  88.0637163 132.5393070  78.9880714  87.2006071
 131.9674993  79.2908861  88.8449855 132.3479355  80.6392179  87.7772430
 135.7472032  80.6082181  91.9783269 135.2212024  80.1872137  93.0117444
 136.5120607  81.7088978  91.9686292 136.9315125  82.0016968  91.0863986
 136.7798505  82.5395684  93.1566529 135.8866158  82.5280088  93.7834766
 137.9462092  81.9488441  93.9776543 137.9164800  82.3416313  94.9974147
 137.8188123  80.8673903  94.0480583 139.2236281  82.2215438  93.4222713
 139.7430676  81.4001417  93.5748294 137.0594484  83.9985163  92.7740481
 137.1111469  84.3432778  91.5951561 137.2954650  84.8817690  93.7520736
 137.2272367  84.5739294  94.7059107 137.8108925  86.2366778  93.5007732
 137.0730202  86.7421179  92.8656725 137.9820343  86.9909150  94.8539792
 137.0375405  86.9440191  95.3950285 138.7778039  86.5434621  95.4635041
 138.3136365  88.4779341  94.6290072 139.2085139  88.5504635  94.0169946
 137.5046878  88.9044540  94.0525412 138.5247798  89.3799916  95.8579443
 137.5957408  89.4685286  96.4400602 139.3596927  88.9830455  96.4389365
 138.9168115  90.7604555  95.3105342 139.7401118  90.6351951  94.6107678
 138.1094689  91.1327761  94.6951819 139.2451091  91.7512134  96.3597169
 139.5598970  92.6332456  95.9352536 138.4283116  91.9580329  96.9191153
 139.9657596  91.3592315  96.9448782 139.1282630  86.2538166  92.7013918
 139.3160905  87.1779841  91.9141748 140.0291849  85.2835517  92.9185018
 139.7671535  84.5307202  93.5389141 141.4162828  85.3148518  92.4202475
 141.7028854  86.3394747  92.1810848 142.0689045  84.9786772  93.2252662
 141.7137467  84.4514231  91.1880667 142.6119238  84.8088946  90.4242044
 140.9714952  83.3546075  90.9850041 140.2469681  83.1267397  91.6544922
 141.1410772  82.4403111  89.8461835 142.2024064  82.2446099  89.6980016
 140.4566155  81.1092148  90.1920750 140.4784731  80.4456043  89.3266122
 140.9743458  80.6238124  91.0188778 139.4197638  81.2832671  90.4751763
 140.6063762  83.0224186  88.5212360 139.5435738  83.6510729  88.5132002
 141.2845052  82.7724432  87.3972802 142.1447133  82.2303496  87.4862153
 140.8527230  83.1411561  86.0396139 140.0737658  83.9012359  86.1134227
 142.0343096  83.8006947  85.2956023 142.2959518  84.7257151  85.7945081
 142.9016264  83.1409623  85.3268425 141.7083659  84.1441241  83.8567004
 140.5671584  84.0763906  83.4321590 142.6921933  84.5014146  83.0677285
 142.4885967  84.6821587  82.0958750 143.6392705  84.6054944  83.3987091
 140.2904128  81.9137874  85.2770920 141.0780815  81.0730898  84.8262119
 138.9579043  81.8235168  85.0561033 137.9121271  82.7200702  85.5549247
 137.7714674  83.5342337  84.8280280 138.1026136  83.0961700  86.5722019
 136.6527107  81.8495924  85.6015795 135.7370958  82.4391251  85.4799347
 136.6433370  81.2648227  86.5283604 136.8357385  80.8793365  84.4270179
 136.4118493  81.3056876  83.5163094 136.3751835  79.9068573  84.6229801
 138.3590753  80.7228757  84.2912545 138.6546699  79.7934078  84.7832269
 138.8082071  80.6525294  82.8131126 138.7013940  79.5779681  82.2246360
 139.3732401  81.7226978  82.2227204 139.4404742  82.5946910  82.7380925
 139.9804035  81.6781252  80.8760392 139.2622160  81.1965234  80.2423250
 140.2662058  83.0906491  80.3016881 141.0600223  83.5468109  80.8831183
 140.7269010  83.0540104  78.8440359 140.8715473  84.0759060  78.5048431
 141.7031022  82.5725842  78.7631266 139.9573724  82.5762460  78.2313218
 139.0795445  84.0625913  80.3776246 139.3880322  85.0269668  80.0040262
 138.2393503  83.7564826  79.7588044 138.7938414  84.2231674  81.4122906
 141.2027965  80.7600685  80.8060197 141.3557965  79.9752376  79.8667677
 142.0462156  80.8029874  81.8366257 141.7956238  81.4000830  82.6158299
 143.1521672  79.8420905  81.9806511 143.6352899  79.6953973  81.0067682
 144.1816220  80.3465206  83.0199402 143.6681367  80.7383206  83.8999348
 144.7691277  79.4921420  83.3468181 145.1846250  81.4007097  82.5250701
 144.6675794  82.3653542  82.4600097 145.9944167  81.4846655  83.2686630
 145.7880486  81.0141092  81.1558254 146.4937172  79.9971743  81.0582925
 145.5364683  81.7633064  80.1645450 142.6343005  78.4498853  82.3822740
 143.1792042  77.4445853  81.9190448 141.5504774  78.3613157  83.1744416
 141.1579571  79.2104207  83.5682283 140.9183385  77.0622260  83.4804231
 141.7012892  76.4112792  83.8623891 139.8424939  77.1589287  84.5978600
 139.0538432  77.8208241  84.2550224 139.1923648  75.7865665  84.8606566
 138.3940005  75.8725194  85.5955864 138.7380797  75.3944279  83.9530491
 139.9419028  75.0809482  85.2158895 140.4521550  77.7140194  85.9117429
 141.2400813  77.0435362  86.2458720 140.9159299  78.6730370  85.7099997
 139.4860449  77.9362007  87.0838538 140.0326078  78.3858383  87.9135784
 138.6781055  78.6041815  86.7899448 139.0706546  76.9914504  87.4259002
 140.4100207  76.3904124  82.1860719 140.6655580  75.1995354  81.9882043
 139.7922280  77.1391455  81.2514974 139.5784104  78.1096728  81.4798849
 139.4060328  76.6315189  79.9140420 138.8086149  75.7347467  80.0614665
 138.5153626  77.6566012  79.1732161 137.6823821  77.9289177  79.8274837
 139.0882451  78.5552574  78.9388509 137.9265727  77.0710438  77.8733320
 138.7048381  76.9662994  77.1164166 137.5383775  76.0800011  78.0962674
 136.7796029  77.9122986  77.2916695 136.1239938  78.2195501  78.1062635
 137.1737809  78.8081469  76.8152471 135.9634917  77.1279537  76.3507409
 135.3358256  76.4617115  76.7674429 136.0376678  77.0266242  75.0364741
 136.8897024  77.6914564  74.3051479 137.5549458  78.2854553  74.7540032
 136.9194390  77.5497588  73.3118702 135.2036886  76.2251589  74.4551275
 134.6166524  75.6215491  75.0155708 135.2101064  76.0047408  73.4598247
 140.6107611  76.1733849  79.0807325 140.5874794  75.0668352  78.5413284
 141.7004103  76.9485331  79.0572622 141.6514554  77.8415123  79.5321847
 142.9540448  76.5650550  78.3726955 142.7483768  76.3517732  77.3197597
 143.9711081  77.7201244  78.4412759 144.0206252  78.1366113  79.4481922
 144.9640519  77.3495422  78.1823757 143.5979989  78.8256303  77.4453008
 143.5962829  78.4208462  76.4310177 142.6041926  79.2087922  77.6828261
 144.5928596  79.9883722  77.4958675 144.6972225  80.3010864  78.5353060
 145.5714738  79.6658794  77.1378416 144.1406157  81.1005788  76.6413102
 143.4232899  80.9009259  75.9580074 144.4655318  82.3747323  76.7348212
 145.2731711  82.8485968  77.6356554 145.4938751  82.2762243  78.4543523
 145.3966056  83.8369102  77.6824208 144.0823360  83.1771931  75.7823140
 143.5136022  82.8258223  75.0340310 144.2365145  84.1728629  75.8365260
 143.5560765  75.2741780  78.9324628 144.0417990  74.4357789  78.1719040
 143.5418987  75.0991480  80.2538968 143.1653008  75.8475425  80.8210013
 143.9557206  73.8746075  80.9471528 144.9707040  73.6345514  80.6523414
 143.9342840  74.0453548  82.0236566 143.0685103  72.6579511  80.6570365
 143.5816575  71.5564254  80.4424881 141.7462263  72.8660768  80.5890427
 141.3910338  73.7893231  80.8397818 140.7775286  71.8321281  80.1675631
 140.9091912  70.9601772  80.8119134 139.3238104  72.3386597  80.3426596
 139.2475092  73.3635129  79.9811490 138.2874579  71.4988170  79.5897257
 137.2796097  71.7869798  79.8790229 138.3911841  71.6553745  78.5178781
 138.4331812  70.4454187  79.8054919 138.9255459  72.3239420  81.8260813
 137.9334510  72.7513391  81.9518073 138.9311420  71.3096551  82.2210880
 139.6189964  72.9279293  82.4004519 141.0662634  71.3282654  78.7442586
 141.1339855  70.1143513  78.5460273 141.3297014  72.2113673  77.7737031
 141.2063985  73.2006962  77.9638041 141.6801071  71.7730093  76.4115757
 140.8964977  71.0978810  76.0507704 141.7818868  72.9630408  75.4440942
 142.5417588  73.6754087  75.7766928 142.1063069  72.5760763  74.4800297
 140.4600608  73.6951640  75.2225156 140.1510958  74.1836477  76.1438165
 140.6375550  74.4609828  74.4713011 139.1136438  72.6384554  74.6478695
 138.4926514  73.6036283  73.2316836 137.4107417  73.4819582  73.1851282
 138.7342403  74.6641536  73.3146747 138.9179699  73.2458851  72.2964536
 142.9926810  70.9823733  76.3668319 143.0377236  69.9236700  75.7381940
 144.0309015  71.4358054  77.0826773 143.9317113  72.3170950  77.5694345
 145.3411177  70.7741451  77.0628045 145.6435304  70.6737364  76.0186560
 146.3851617  71.6475778  77.7946065 146.1681284  72.7069054  77.6459406
 146.3157121  71.4463419  78.8654690 147.8311629  71.3824652  77.3112219
 147.9709508  70.3251002  77.0895609 148.1647704  72.1898744  76.0509632
 149.1646844  71.9388194  75.6925978 147.4441761  71.9622373  75.2642791
 148.1215315  73.2579182  76.2695258 148.8470795  71.7648952  78.3924808
 149.8640203  71.6178480  78.0200173 148.7116335  72.8117420  78.6649435
 148.6956855  71.1377466  79.2724912 145.2656203  69.3514149  77.6503791
 145.9919626  68.4615768  77.2102814 144.3576272  69.1152524  78.6042068
 143.7969432  69.8933041  78.9305546 144.0518517  67.7843459  79.1226805
 144.9858555  67.2754723  79.3485604 143.2784246  67.9557131  80.4343853
 143.0936803  66.9868877  80.8964381 143.8537192  68.5770994  81.1164911
 142.3218332  68.4384295  80.2478137 143.2839495  66.8997599  78.1224718
 143.6106825  65.7215245  77.9713512 142.2698532  67.4388359  77.4405663
 142.0402833  68.4144778  77.6143671 141.4419610  66.6453130  76.5072670
 141.2287094  65.6864654  76.9741721 140.0795988  67.3126294  76.2542276
 140.2301747  68.3558819  75.9856018 139.2808806  66.6302864  75.1493765
 138.2617159  67.0237731  75.1244771 139.7706446  66.8510788  74.2048670
 139.2540176  65.5523614  75.3009215 139.2336942  67.2488336  77.5246005
 138.2767802  67.7368657  77.3439030 139.0642300  66.2173342  77.8294215
 139.7608770  67.7712851  78.3147519 142.1875774  66.2762665  75.2244681
 142.1464587  65.1112566  74.8290026 142.9694163  67.1858620  74.6408671
 142.9693116  68.1361624  74.9983872 143.8085028  66.8589471  73.4784462
 143.1618227  66.4286181  72.7104361 144.4972480  68.1259264  72.9143343
 144.7395977  68.8137126  73.7316931 145.4353473  67.8223035  72.4521607
 143.7048091  68.8723348  71.8291448 142.4653391  68.7054197  71.7589962
 144.3550775  69.5878897  71.0299386 144.8497514  65.7723516  73.8165659
 145.1210235  64.8960300  72.9906003 145.3894579  65.7651463  75.0445423
 145.1269895  66.4994414  75.6934648 146.2834950  64.6990305  75.5038669
 147.0653387  64.5636289  74.7563782 146.9453461  65.1409807  76.8129443
 147.6638902  64.3878513  77.1338968 147.4638770  66.0859937  76.6581581
 146.1928310  65.2712309  77.5899133 145.5688163  63.3401278  75.6515318
 146.1121808  62.3128300  75.2395815 144.3455215  63.3219296  76.1934181
 143.9565630  64.2003304  76.5248242 143.5293446  62.0993593  76.3138014
 144.1318782  61.3231899  76.7844782 142.3022808  62.3504426  77.2121262
 141.8009253  63.2604017  76.8849725 141.2860599  61.2022550  77.1813835
 140.5046825  61.3812425  77.9180426 140.8143218  61.1407892  76.2010527
 141.7822429  60.2585618  77.4019567 142.7387310  62.5238491  78.6728142
 141.9015831  62.8941541  79.2628114 143.0852520  61.5759966  79.0831991
 143.5505158  63.2440441  78.7395544 143.1260987  61.5570286  74.9412783
 143.2495125  60.3567970  74.7057820 142.7056887  62.4191326  74.0122040
 142.6077272  63.3968635  74.2794247 142.3575490  62.0351731  72.6342551
 141.6361183  61.2194179  72.6718343 141.6769666  63.2282328  71.9197350
 142.2908715  64.1187661  72.0712780 141.5367380  63.0002814  70.4019340
 141.0560563  63.8609329  69.9377763 142.5193232  62.9040349  69.9433024
 140.9447710  62.1052345  70.2105660 140.2854651  63.4654533  72.5576618
 139.6385134  62.6108267  72.3642188 140.3877695  63.5523981  73.6379041
 139.5765684  64.7333050  72.0787152 138.7226140  64.9271068  72.7287554
 140.2628300  65.5796599  72.1300540 139.2136561  64.6101572  71.0581362
 143.5877510  61.4904639  71.8896466 143.4772882  60.4915248  71.1746919
 144.7688992  62.0821632  72.0983215 144.7897631  62.9420671  72.6404453
 146.0336054  61.5757147  71.5631038 145.9253595  61.4568459  70.4864736
 147.1188336  62.6274017  71.8248320 148.0739749  62.2866034  71.4267087
 146.8394425  63.5632960  71.3395472 147.2230353  62.8019784  72.8954568
 146.4301103  60.1892954  72.1102218 147.0135096  59.3927116  71.3714445
 146.1087690  59.8665177  73.3679564 145.7034090  60.5754940  73.9727222
 146.3373214  58.5223322  73.9161679 147.2704214  58.1572057  73.4939814
 146.5404070  58.5960604  75.4394529 147.1878191  59.4456370  75.6733766
 145.5740596  58.7425029  75.9337154 147.2094990  57.3183902  75.9829628
 147.3651747  57.4348120  77.0544264 146.5347462  56.4759674  75.8360724
 148.5778433  57.0151871  75.3623114 149.4539225  57.9141583  75.4053031
 148.7838899  55.8921336  74.8512591 145.2563500  57.5019946  73.4973081
 145.5897428  56.3623672  73.1744419 143.9835219  57.9092604  73.3852000
 143.7609762  58.8533402  73.6907613 142.9077265  57.0624482  72.8334959
 142.8317311  56.1468951  73.4233561 141.5559464  57.8074427  72.8695835
 141.6971427  58.8012624  72.4430845 140.8516822  57.2792500  72.2263157
 140.8991079  57.9460285  74.2550767 141.6185362  58.3326169  74.9721973
 139.7323808  58.9297285  74.1579596 139.2418627  59.0258836  75.1248296
 140.1006501  59.9098325  73.8601962 139.0065138  58.5790700  73.4242427
 140.3511272  56.6156514  74.7779971 139.8552716  56.7717179  75.7363863
 139.6323557  56.2014839  74.0712118 141.1630151  55.9051076  74.9243858
 143.2255695  56.6254995  71.3939164 143.1404221  55.4377977  71.0755380
 143.6644982  57.5593591  70.5348165 143.6884444  58.5260117  70.8513329
 144.1190232  57.2433491  69.1672532 143.3279740  56.7022568  68.6456170
 144.4129095  58.5381955  68.3920672 145.0268820  59.1978984  69.0077233
 144.9794476  58.2858295  67.4948455 143.1270184  59.2648962  67.9566375
 142.5192517  58.5902544  67.3508253 142.5522430  59.5521044  68.8372339
 143.4618353  60.5179628  67.1303011 144.0856672  61.1772810  67.7362842
 144.0142105  60.2183844  66.2370976 142.1897878  61.2720930  66.7146806
 141.5267309  60.5847708  66.1793171 141.6766242  61.5930568  67.6247339
 142.4855064  62.4559897  65.8619017 141.6945861  63.0980003  65.8395512
 143.2453952  63.0031446  66.2385743 142.7142691  62.1855691  64.9113620
 145.3333934  56.3026545  69.1609181 145.4255459  55.4466658  68.2822060
 146.2231157  56.3987478  70.1587742 146.0716109  57.1292349  70.8431161
 147.3396864  55.4532646  70.3758258 147.8997125  55.3591864  69.4430286
 148.2982175  56.0061396  71.4567813 147.8876917  56.9203742  71.8761499
 148.3875686  55.2825531  72.2704658 149.7062950  56.3104271  70.9098271
 150.1728926  55.3642492  70.6308343 149.6323798  56.9428851  70.0200579
 150.5981757  57.0012969  71.9584213 150.5053115  56.4660848  72.9080164
 151.6417364  56.9429915  71.6363732 150.2148365  58.4803183  72.1393754
 150.5570372  59.0481994  71.2709444 149.1257362  58.5696215  72.2051795
 150.7927318  59.0400383  73.3780607 150.5026627  59.9874172  73.5451049
 150.4514758  58.5047023  74.1766681 151.8058977  59.0337999  73.4207558
 146.8583922  54.0277380  70.7103697 147.3511423  53.0847785  70.0979391
 145.8890670  53.8582956  71.6150064 145.5446549  54.6943269  72.0733075
 145.4079048  52.5402245  72.0878829 146.2598869  51.8587402  72.0897830
 144.9128418  52.6666844  73.5458580 144.0779242  53.3721560  73.5808292
 144.5454099  51.6910132  73.8708413 145.9868438  53.1297764  74.5555962
 146.1361482  54.2017530  74.4554119 145.6180529  52.9465453  75.5649297
 147.3442050  52.4436789  74.4133793 147.4556866  51.2391283  74.2216021
 148.4360169  53.1667820  74.5212966 148.4011510  54.1880875  74.6541834
 149.3024158  52.6867056  74.4182907 144.3513923  51.8521012  71.1815477
 144.1413668  50.6448558  71.2936333 143.7138964  52.5954561  70.2706949
 143.8612631  53.5941276  70.3337682 142.7464402  52.1396120  69.2480899
 141.8395821  51.8128350  69.7491289 142.4029536  53.3901656  68.4124277
 141.8292015  54.0474364  69.0599509 143.3225194  53.9091334  68.1289383
 141.6542092  53.1669221  67.2283935 141.4729447  54.0523305  66.8364164
 143.2486463  50.9854769  68.3515401 144.2670252  51.1579271  67.6753163
 142.5156449  49.8517101  68.2492809 141.6785901  49.7883310  68.8273344
 142.8205810  48.7331071  67.3026906 143.7755385  48.9720771  66.8394621
 143.0339077  47.3798873  68.0209186 143.4022380  46.6625149  67.2837331
 143.8159563  47.5136073  68.7718709 141.7719942  46.7902194  68.6906037
 141.4651877  47.4782982  69.4811273 140.9644329  46.7065143  67.9600203
 142.0016872  45.4009736  69.3259260 142.9825853  45.3942877  69.8048253
 141.2506442  45.2441135  70.1081978 141.9432638  44.2177048  68.3357265
 142.5238966  44.4458602  67.4409708 142.3908261  43.3382736  68.8195633
 140.5518526  43.8978203  67.9400664 140.4510125  43.0503856  67.3884942
 139.9847229  43.6919179  68.7568123 140.0773287  44.6296553  67.4140233
 141.8079130  48.5922111  66.1490553 140.6157662  48.7676456  66.3898851
 142.2311440  48.2402686  64.9175469 143.6102115  48.0385200  64.4819704
 144.1441797  47.3606090  65.1467903 144.1270803  48.9996729  64.4266122
 143.5202601  47.4337952  63.0805678 143.4218698  46.3493132  63.1473773
 144.3815403  47.6969716  62.4662380 142.2213396  48.0363292  62.5453363
 141.8056365  47.4424859  61.7294496 142.4041955  49.0594770  62.2122337
 141.3192473  48.0474766  63.7849488 140.6320672  48.8931300  63.7142866
 140.5019809  46.7445302  63.8744235 140.9940696  45.7156345  64.3469749
 139.2798776  46.7839389  63.3315801 138.9525375  47.6717116  62.9827035
 138.3491536  45.6466591  63.2292394 138.4657017  45.0321550  64.1046133
 136.8857037  46.1366894  63.1998973 136.7681112  46.8133508  62.3566816
 135.8876532  44.9872897  63.0275814 134.8721791  45.3762407  63.0985050
 136.0107135  44.5028698  62.0587573 136.0357756  44.2592972  63.8192516
 136.5072939  46.8886681  64.4820455 135.4553629  47.1738954  64.4388819
 136.6668658  46.2609093  65.3547530 137.0980117  47.8013872  64.5656319
 138.6677278  44.7548591  62.0289977 138.4915152  45.1703864  60.8795569
 139.0825801  43.5027576  62.2661452 139.0850597  43.1687607  63.2315907
 139.4081822  42.5624341  61.1701624 139.4366506  43.1214942  60.2330526
 140.8245335  41.9475684  61.2621467 140.9945767  41.3475664  60.3653904
 141.9233654  43.0103812  61.3044337 142.9038424  42.5299619  61.2674153
 141.8238491  43.6739011  60.4438808 141.8479469  43.6001752  62.2170943
 141.0037348  41.1059621  62.3749364 141.2676239  41.6577896  63.1148256
 138.3322504  41.4983418  60.9376768 138.0933909  41.1941510  59.7713134
 137.6064974  40.9945163  61.9468881 137.7508195  41.3459523  62.8861677
 136.7038304  39.8258263  61.7652874 136.9140389  39.4163558  60.7825667
 137.0120968  38.6628287  62.7235996 136.5523714  37.7856235  62.2854645
 138.4953589  38.3343423  62.8769167 138.5936541  37.4230773  63.4693514
 138.9249250  38.1695568  61.8873414 139.0124328  39.1524930  63.3787866
 136.4482837  38.8530174  63.9955709 136.0483013  37.9972773  64.2209553
 135.1958150  40.1500956  61.7963870 134.7956066  41.1514912  62.3942249
 134.3196019  39.3209824  61.1807991 134.6268327  38.2465897  60.2426443
 134.7831281  37.3149323  60.7895116 135.4886705  38.4707324  59.6117468
 133.3822188  38.1202283  59.3695297 133.2916777  37.1274113  58.9245217
 133.3986297  38.8927263  58.6000999 132.2571701  38.4084171  60.3588946
 132.0233063  37.4896923  60.9004576 131.3681593  38.7927051  59.8553728
 132.8596896  39.4470038  61.3157437 132.5630126  40.4449355  60.9943992
 132.3372293  39.2110160  62.7429176 131.2772035  39.7278614  63.0993714
 133.0670564  38.4468077  63.5601119 133.8831039  37.9639043  63.1865276
 132.7577066  38.2278734  64.9769348 131.7122974  37.9311435  65.0726211
 133.6339414  37.0974740  65.5646938 134.6869669  37.3868711  65.5235993
 133.3719177  37.0003717  66.6197481 133.4439452  35.7051058  64.9124332
 133.8818043  34.9643119  65.5869945 132.3739194  35.4910023  64.8408921
 134.1107653  35.5482326  63.5294274 134.9576575  36.4076382  63.1915094
 133.7814615  34.5899851  62.7905589 132.9280923  39.5282873  65.7850461
 132.0648336  39.8577391  66.5965339 133.9868956  40.3074893  65.5185732
 134.6572232  39.9672896  64.8387174 134.1907582  41.6462345  66.1143199
 134.1335085  41.5599711  67.2069240 135.5793575  42.2107492  65.7157568
 135.6975460  42.1352641  64.6273200 135.6135947  43.2629578  66.0277852
 136.7495934  41.4625862  66.4005596 136.6628422  41.6042234  67.4868736
 136.6983476  40.3971900  66.1800360 138.1477847  41.9304550  65.9659694
 138.2831835  42.6922264  64.9810392 139.1060894  41.6890869  66.7580549
 133.0598306  42.6161896  65.6954190 132.5166019  43.3363903  66.5340099
 132.6245332  42.5712543  64.4247002 133.1222060  41.9636020  63.7818480
 131.4599664  43.3409641  63.9241871 131.6271621  44.4052339  64.1033103
 131.2825135  43.1103344  62.3963377 131.2614978  42.0371542  62.2271107
 129.9481553  43.6415283  61.8389551 129.9122154  43.5181166  60.7579654
 129.1082897  43.0987570  62.2675806 129.8240064  44.6948182  62.0755405
 132.4624396  43.6525159  61.5533151 133.4016865  43.3086533  61.9811231
 132.3961977  43.2278465  60.5497337 132.5437159  45.1785015  61.4124799
 133.4671725  45.4433058  60.8957566 131.7025623  45.5482648  60.8270906
 132.5422091  45.6533489  62.3932635 130.1716941  42.9753453  64.6818080
 129.3879699  43.8579460  65.0372024 129.9301813  41.6809818  64.9180431
 130.5954947  40.9849302  64.5963234 128.7241005  41.2270087  65.6048356
 127.8609905  41.7178340  65.1518988 128.5821276  39.7176245  65.3823860
 127.6488465  39.3637473  65.8224156 128.5608197  39.5078590  64.3134311
 129.4211572  39.1902891  65.8377420 128.7104331  41.6085616  67.0965673
 127.6399718  41.9313581  67.6199949 129.8700261  41.6090238  67.7718192
 130.7041836  41.2876928  67.2884860 130.0187803  42.0973761  69.1544096
 129.3132022  41.5703050  69.7975602 131.4446144  41.8262319  69.6781947
 132.1783308  42.1697703  68.9484807 131.6068609  42.3745109  70.6087584
 131.6799227  40.3360284  69.9715606 131.0695019  40.0438726  70.8224114
 131.3794659  39.7317298  69.1201878 133.1304409  39.9881210  70.2905525
 134.0433985  40.7923422  70.2021703 133.4044435  38.7645218  70.6966914
 132.6858351  38.0659374  70.7712407 134.3748335  38.5574321  70.8676660
 129.6717123  43.5888809  69.2757078 128.8521945  43.9471281  70.1231124
 130.2024676  44.4338897  68.3833501 130.8820313  44.0534305  67.7373609
 129.8898376  45.8774574  68.2950492 130.1755810  46.3659508  69.2306803
 130.6683681  46.5480387  67.1308362 130.5628112  45.9486319  66.2179539
 130.1912995  47.9836623  66.8334570 130.8481171  48.4448659  66.0921220
 129.1671675  47.9616845  66.4510287 130.2149622  48.5804227  67.7484733
 132.1657718  46.6013180  67.4809255 132.7227583  47.1103320  66.6988311
 132.3353873  47.1387108  68.4077213 132.5723270  45.6027467  67.6221755
 128.3850712  46.0912202  68.1452679 127.7671900  46.7414166  68.9869583
 127.7618509  45.4879645  67.1309711 128.3114478  44.9437632  66.4733878
 126.3355782  45.6805616  66.8684473 126.1429435  46.7451450  66.7367410
 126.0304066  44.9872727  65.5390577 124.9820199  45.1190387  65.2912938
 126.6263651  45.4157939  64.7317780 126.2533396  43.9254055  65.6165521
 125.4301993  45.1875425  68.0245771 124.4139385  45.8116188  68.3298072
 125.8150808  44.0934923  68.6972196 126.7015035  43.6744065  68.4364782
 125.0754039  43.5318531  69.8492144 124.0301304  43.3749309  69.5780433
 125.6722670  42.1660715  70.2797534 126.7101093  42.3328051  70.5605404
 124.9915370  41.5645016  71.5173110 125.3462939  40.5480273  71.7360849
 125.2634417  42.1789540  72.3728441 123.9076885  41.5846729  71.3758797
 125.6387956  41.1790626  69.2620860 126.2789565  41.4329098  68.5670662
 125.0744408  44.4808292  71.0561898 124.0218622  44.7202357  71.6476244
 126.2439835  45.0045387  71.4306698 127.0502940  44.7723037  70.8538191
 126.4406633  45.8403315  72.6323835 125.9820180  45.3418167  73.4878706
 127.9705613  45.9928068  72.8505543 128.3947381  46.1273926  71.8575918
 128.3473841  47.2473506  73.6630696 129.4146258  47.1942000  73.9102950
 128.1543123  48.1819007  73.0985485 127.7467162  47.2381008  74.5771286
 128.5877967  44.6810388  73.4209233 128.2127520  43.8436305  72.8422083
 129.6677504  44.6697784  73.2453267 128.2743130  44.4084390  74.9064687
 128.3815884  43.3406002  75.1200374 128.9549473  45.0112367  75.5165896
 127.2355416  44.6386404  75.1486355 125.6832139  47.1705502  72.4931456
 124.9374229  47.5606155  73.4043268 125.8129530  47.8221119  71.3284056
 126.4969569  47.4955397  70.6412320 125.0903440  49.0697425  71.0234042
 125.2976242  49.7801489  71.8195523 125.6362527  49.6862731  69.7340030
 125.4910097  48.9816340  68.9152203 125.1057241  50.6211157  69.5183078
 127.0217140  49.9342399  69.8616073 127.1896200  50.8670558  69.6757821
 123.5603679  48.9140947  70.9183144 122.8311036  49.8805327  71.1459334
 123.0720842  47.7003963  70.6341737 123.7390842  46.9749556  70.4039933
 121.6503533  47.3370397  70.6087771 121.0984275  48.1985401  70.2328354
 121.4741012  46.1874719  69.6058117 120.4135999  45.9854836  69.4743361
 121.8906332  46.4738317  68.6395749 121.9655779  45.2791598  69.9650789
 121.0264281  46.9960287  71.9876621 119.8765061  46.5523223  72.0416944
 121.7551497  47.1853308  73.0967866 122.6850959  47.5598823  72.9651286
 121.4092347  46.7451444  74.4628662 122.2271483  47.0951925  75.0955344
 120.1354929  47.4633099  74.9610396 120.1804969  48.5186531  74.6980183
 119.2647371  47.0261726  74.4830830 119.9297485  47.3686851  76.4582161
 120.8276047  47.0547837  77.2260040 118.7691867  47.7374959  76.9470463
 118.7162181  47.7915578  77.9578918 118.0298009  48.0575002  76.3503842
 121.4106368  45.2087321  74.6525696 120.4365183  44.6000023  75.1109226
 122.5158273  44.5707354  74.2531191 123.2571653  45.1220768  73.8395925
 122.7602097  43.1326502  74.4169309 123.8161757  42.9367102  74.2262299
 122.5345482  42.8627938  75.4499899 121.9239132  42.2349003  73.4915765
 121.9041223  41.0182951  73.6758937 121.1987991  42.8242191  72.5378094
 121.3034322  43.8224356  72.4326904 120.2020349  42.1746826  71.6786608
 119.6578170  41.4403001  72.2765449 119.1863653  43.2562104  71.2534223
 118.9625230  43.8723688  72.1297648 119.6467689  43.9024942  70.5047055
 117.8429085  42.7243191  70.7251783 117.7593456  41.5286844  70.3607134
 116.8782376  43.5327356  70.7384629 120.8854331  41.4224610  70.5146199
 121.1103979  41.9611041  69.4255784 121.2942537  40.1724080  70.7908846
 121.1361572  39.8561885  71.7392486 122.1392820  39.3379094  69.9082591
 123.1157850  39.8137945  69.7984232 122.3241155  37.9307909  70.5117943
 121.3418036  37.4989739  70.7116333 122.8118733  37.3049192  69.7620861
 123.1754032  37.8860701  71.7935477 124.1600524  38.3026032  71.5753000
 122.6972635  38.4848569  72.5707144 123.3346840  36.4344513  72.2901546
 122.3453521  36.0204362  72.4967388 123.8004679  35.8370378  71.5039649
 124.1961026  36.3473878  73.5605576 125.1838362  36.7636858  73.3457061
 123.7330898  36.9609347  74.3374145 124.3378034  34.9466106  74.0390471
 124.9550944  34.8718868  74.8511651 123.4459858  34.5556315  74.3166185
 124.7164453  34.3488749  73.3202369 121.5939057  39.1887874  68.4844263
 122.3869906  39.1157618  67.5480539 120.2731358  39.1546550  68.3101446
 119.6763339  39.2540314  69.1188211 119.6469160  38.9933734  66.9906767
 120.1561564  38.1932397  66.4541072 118.1719766  38.5839398  67.1561649
 117.6442926  39.3843816  67.6796631 117.7231893  38.4857933  66.1661343
 117.9606844  37.2622057  67.9340508 118.2136288  37.4469807  68.9830880
 116.8944565  37.0171306  67.8964907 118.7850238  36.0515496  67.4270348
 119.1342852  36.0119914  66.2243913 119.0842335  35.1498119  68.2507246
 119.8075927  40.2476372  66.1135460 120.1220430  40.1224406  64.9286437
 119.7217325  41.4555418  66.6947774 119.5069025  41.4955115  67.6858213
 120.0715553  42.7094805  65.9941361 119.4793478  42.7761701  65.0802797
 119.7517461  43.9502845  66.8707417 120.2125550  43.8151230  67.8490605
 120.3432981  45.2361609  66.2543009 120.0620116  46.1118066  66.8346868
 121.4325852  45.1905183  66.2656836 119.9975598  45.3547314  65.2274512
 118.2221943  44.0751069  67.0691088 117.7443773  44.2441545  66.1045427
 117.8354078  43.1362363  67.4652694 117.7847130  45.1802278  68.0398300
 116.7119542  45.0994498  68.2135667 118.3047643  45.0686977  68.9879671
 117.9990061  46.1649561  67.6334831 121.5467991  42.6780075  65.5652540
 121.8741329  43.0232805  64.4265029 122.4321762  42.2087755  66.4514843
 122.0841749  41.9365519  67.3646642 123.8624217  42.0764137  66.1650550
 124.2384688  43.0546622  65.8879316 124.3780985  41.7392858  67.0625772
 124.1778767  41.0996654  65.0239363 124.9581318  41.4249915  64.1242710
 123.5277698  39.9322490  65.0125932 122.9335524  39.7100496  65.8060056
 123.6168638  38.9563922  63.9232103 124.6664627  38.7154251  63.7449206
 122.8677938  37.6666929  64.3290502 121.9444684  37.9158673  64.8554430
 122.5815605  37.1330050  63.4240205 123.6723507  36.6765373  65.1638421
 124.8252651  36.8719122  65.5257593 123.0902818  35.5281670  65.4340214
 123.6139268  34.8277121  65.9318380 122.1111137  35.3944116  65.2230282
 123.0754270  39.5224904  62.5969159 123.7422746  39.3918901  61.5697759
 121.9098626  40.1807764  62.6100943 121.4062573  40.2466433  63.4931798
 121.2821283  40.7559129  61.4070180 121.2035230  39.9692239  60.6580823
 119.8562901  41.2595541  61.7545936 119.8998398  41.7444751  62.7332919
 119.3154906  42.3136564  60.7701661 118.2700785  42.5276635  60.9960585
 119.8767957  43.2385271  60.8797062 119.4074791  41.9659009  59.7406097
 118.8633058  40.0773377  61.8739807 119.2991984  39.3047051  62.5050714
 117.9660854  40.4276513  62.3842865 118.4299626  39.4195575  60.5543444
 117.7737220  38.5761026  60.7717762 117.8822689  40.1324615  59.9397412
 119.2961612  39.0548184  60.0046416 122.1616332  41.8398088  60.7699598
 122.3356063  41.8447651  59.5504187 122.7595116  42.7284790  61.5701198
 122.5506818  42.6975996  62.5656180 123.6863074  43.7557470  61.0659794
 123.2163962  44.2525079  60.2177528 123.9273334  44.8317387  62.1528008
 124.1904184  44.3303839  63.0850641 125.0882773  45.7690030  61.7678652
 125.2141756  46.5569666  62.5081606 126.0259961  45.2147180  61.7384293
 124.9041256  46.2132540  60.7901463 122.6222235  45.6402436  62.3703231
 122.3971906  46.2146171  61.4740419 121.7891687  44.9564737  62.5258237
 122.6414553  46.5901314  63.5734480 121.6489916  47.0230724  63.7046752
 122.9067243  46.0373019  64.4736125 123.3516701  47.4002684  63.4162708
 124.9800639  43.1244811  60.5148583 125.4540958  43.5374251  59.4519222
 125.5222497  42.0932187  61.1766945 125.0963402  41.8024580  62.0518297
 126.7113506  41.3681516  60.6963145 127.5047834  42.0958994  60.5210108
 127.2143358  40.3977917  61.7745522 127.3533524  40.9428106  62.7094112
 126.4699985  39.6160794  61.9327922 128.4476580  39.8010256  61.3962609
 129.1065460  39.9693204  62.0850292 126.4621493  40.6389841  59.3617974
 127.2422207  40.8131994  58.4223808 125.3619852  39.8797636  59.2226503
 124.7494284  39.7635913  60.0265333 124.9833366  39.2191048  57.9543580
 125.8663991  38.7211354  57.5711331 123.9092042  38.1122318  58.1364020
 123.1679257  38.4406364  58.8669128 123.4041374  37.9728239  57.1786728
 124.4515076  36.7283421  58.5397567 123.6715814  35.7492328  58.5397266
 125.6690956  36.6142845  58.7953672 124.5962331  40.2249813  56.8494638
 124.8984714  39.9731934  55.6792296 124.0223767  41.3907391  57.1828252
 123.7415407  41.5403766  58.1486713 123.8040849  42.4699814  56.2109459
 123.2314462  42.0672454  55.3739191 122.9767346  43.5967139  56.8472888
 122.7971273  44.3800692  56.1107443 122.0165616  43.2081739  57.1829402
 123.5033146  44.0205672  57.7010826 125.1367515  42.9900536  55.6386250
 125.3217565  42.9943556  54.4202645 126.0998814  43.3577239  56.4937786
 125.9000550  43.3124389  57.4903450 127.4330190  43.8063509  56.0525684
 127.3043552  44.5638444  55.2753111 128.1988609  44.4502447  57.2182803
 128.1826285  43.7972663  58.0928326 129.2351917  44.5999250  56.9148718
 127.6276797  45.8210252  57.5860709 127.4919004  46.3972041  56.6711418
 126.6570484  45.6888580  58.0647877 128.7052335  46.7807999  58.6796923
 127.7066855  48.2822533  58.8711648 128.2065835  48.9646546  59.5600996
 127.5882655  48.7686427  57.9023946 126.7270091  48.0194035  59.2715879
 128.2755333  42.6955230  55.4036978 129.1738786  43.0029597  54.6226764
 127.9808874  41.4156419  55.6644733 127.3283443  41.2340412  56.4223157
 128.5102698  40.2712339  54.8971108 129.5905027  40.3864549  54.7869767
 128.2078156  38.9586010  55.6506879 127.5596159  39.1752941  56.4915414
 127.6766099  38.2657060  54.9938012 129.4849450  38.2801281  56.1754750
 130.0653180  37.9398496  55.3169492 130.0839807  39.0074757  56.7292303
 129.2031922  37.0649745  57.0803206 128.5422648  36.3681381  56.5559622
 130.1495414  36.5582114  57.2820910 128.5642220  37.4780855  58.4164475
 129.2257667  38.1515889  58.9681951 127.6402754  38.0254503  58.2073853
 128.1963947  36.3100443  59.2486068 127.7399295  36.6179063  60.0950654
 127.4223513  35.8025420  58.8139363 128.9347324  35.6787740  59.5179284
 127.9695608  40.2217049  53.4631404 128.7364226  39.9148369  52.5543898
 126.6813825  40.5194184  53.2446537 126.1089827  40.7411434  54.0522329
 126.0304327  40.4639194  51.9198676 126.4648602  39.6424795  51.3481373
 124.5282823  40.1686330  52.0767779 124.0994366  40.8734580  52.7912280
 124.0373403  40.3160772  51.1114629 124.2677720  38.7191385  52.5421187
 124.6470284  38.0278139  51.7870948 124.7868047  38.5338293  53.4833069
 122.7641018  38.4716533  52.7428530 122.3866994  39.2234724  53.4411621
 122.2530606  38.6054637  51.7896532 122.4130720  37.0850704  53.3142001
 122.9577397  36.9477287  54.2542514 121.3429585  37.0843729  53.5448100
 122.7037876  35.9600283  52.3822441 122.2992781  35.0852983  52.7101584
 122.3332078  36.1226954  51.4523966 123.6973136  35.8160854  52.2714281
 126.2857273  41.7022366  51.0514601 126.6163748  41.5294997  49.8857138
 126.1747171  42.9233477  51.5890021 125.8746512  42.9957116  52.5554213
 126.4000676  44.1724356  50.8130845 126.3711645  43.9171922  49.7518016
 125.2655372  45.2088747  50.9945422 125.4224033  46.0092599  50.2702446
 123.8991173  44.5790039  50.6862573 123.1314217  45.3511283  50.6788546
 123.9231326  44.1171570  49.6979322 123.6428425  43.8264822  51.4326901
 125.2040566  45.8612969  52.3813507 124.4573960  46.6560419  52.3718501
 124.9172849  45.1293577  53.1297470 126.1700210  46.2893478  52.6466542
 127.7961219  44.7811349  51.0172795 128.1041664  45.8271785  50.4510680
 128.6598427  44.1375687  51.8113837 128.3580281  43.2870447  52.2592377
 129.9949124  44.6316180  52.1491464 130.6137976  43.7912011  52.4673264
 130.4573704  45.0424922  51.2518863 129.9798946  45.7100696  53.2491731
 128.9824280  46.3969587  53.4805593 131.1292068  45.9269360  53.9108333
 131.9140312  45.3421382  53.6663376 131.2998787  46.9034241  55.0185622
 130.5672488  46.6838192  55.7921537 132.7073028  46.8000549  55.6327969
 133.4393895  47.0137497  54.8531194 132.8029352  47.5560282  56.4157293
 133.0188683  45.4414397  56.2716470 132.2347488  45.1904915  56.9880376
 133.0678764  44.6741135  55.4997834 134.3657285  45.5120878  57.0027084
 135.1480287  45.8072731  56.3016515 134.2982940  46.2722067  57.7800027
 134.7309146  44.2213597  57.6074383 134.1641824  43.4287937  57.3676084
 135.7646991  43.9889423  58.3979787 136.5562865  44.9419020  58.8057569
 136.3970662  45.8836032  58.5048489 137.2895340  44.7715277  59.4858271
 136.0057515  42.7702030  58.7819043 135.4598873  42.0104697  58.4304874
 136.8728796  42.5347774  59.2476186 131.0376470  48.3670868  54.6407920
 131.0058715  49.2289592  55.5192618 130.9147474  48.6659583  53.3472472
 130.9785450  47.8887940  52.7094902 130.6762285  50.0065719  52.7842731
 130.4237642  50.6810890  53.6100543 131.9777013  50.5621304  52.1358481
 132.1918698  49.9486502  51.2598487 131.8032682  51.5767967  51.7616735
 133.2366395  50.5640873  53.0510819 133.0217964  50.0236067  53.9725325
 134.0333492  50.0089705  52.5440275 133.7457892  51.9727187  53.4308966
 134.2572384  52.4148394  52.5717482 132.8848784  52.5967384  53.6980575
 134.7255961  51.8662341  54.6175762 134.3075657  51.1536711  55.3356365
 135.6757039  51.4622662  54.2607550 134.9338253  53.1705409  55.2960085
 135.5984674  53.1039446  56.0568577 135.2828859  53.8749681  54.6601147
 134.0546602  53.4928670  55.6751550 129.4607126  50.0013375  51.8227313
 129.3339886  50.9157282  51.0126628 128.5824774  48.9921509  51.8943218
 128.7432985  48.2584015  52.5714990 127.2905071  48.9649477  51.2028817
 127.3915366  49.4163678  50.2215470 126.9932910  47.9370397  51.0367200
 126.1778980  49.6728612  51.9792170 126.3284078  49.9823049  53.1620973
 125.0446072  49.9231649  51.3200290 124.9569633  49.5909891  50.3693533
 123.9199188  50.6653796  51.9183307 124.3480810  51.4287767  52.5649241
 123.0622027  51.3947543  50.8713401 122.5759503  50.6729688  50.2156142
 121.9990227  52.2757323  51.5532302 121.4905676  52.8665196  50.7956303
 121.2562520  51.6357589  52.0522356 122.4853614  52.9801266  52.2350933
 123.9540192  52.2753908  49.9903799 123.3449952  52.8288977  49.2839213
 124.5356380  52.9698214  50.5841298 124.6537436  51.6803792  49.4093973
 123.0315309  49.7701920  52.7664402 122.6221887  48.7033753  52.3119356
 122.6931629  50.2476863  53.9680404 123.0574458  51.1481297  54.2435239
 121.7438653  49.6019160  54.8778811 121.2126099  48.8200135  54.3333813
 122.4821274  48.9393698  56.0669562 122.9029835  49.7332404  56.6857175
 121.4642597  48.1559552  56.9059941 121.9538421  47.6480015  57.7306879
 120.7123071  48.8249693  57.3235479 120.9843591  47.4055032  56.2783699
 123.6397915  48.0123359  55.6168444 123.2385950  47.1633927  55.0665992
 124.3074058  48.5538926  54.9476805 124.5225669  47.4858032  56.7527575
 125.3535265  46.9420248  56.3087293 124.9118352  48.3168259  57.3420176
 123.9739755  46.7988555  57.3954206 120.7111426  50.6435110  55.3415032
 121.0961537  51.7343144  55.7803555 119.4197366  50.3051359  55.2741501
 119.1874022  49.4221378  54.8321064 118.2830087  51.1756545  55.6378188
 118.6639166  52.0671732  56.1269745 117.5163270  51.6352033  54.3836789
 117.0842418  50.7570702  53.9018943 116.3941734  52.6446275  54.6563945
 115.9410514  52.9500423  53.7111657 115.6184227  52.1955876  55.2758374
 116.7884185  53.5308949  55.1550995 118.3947199  52.2740634  53.4892114
 118.0681291  52.0529126  52.5961019 117.3282813  50.4595794  56.6002890
 117.0958427  49.2602369  56.4520989 116.7509999  51.1872678  57.5685028
 116.9422158  52.1781999  57.6032610 115.8123474  50.6556298  58.5824041
 115.8591719  49.5668454  58.5718716 116.2071990  51.1270890  60.0000122
 116.1085986  52.2122047  60.0446196 115.3058473  50.5154443  61.0812425
 115.6214069  50.8707441  62.0655324 114.2674439  50.8055819  60.9162281
 115.3855928  49.4262290  61.0499790 117.6572393  50.7789983  60.3530579
 117.8774589  51.1385463  61.3601688 117.8013001  49.6978560  60.3111880
 118.3465675  51.2665059  59.6626836 114.3678514  51.0818953  58.2773267
 114.1137673  52.2747336  58.1267916 113.4230110  50.1345239  58.2367220
 113.7272146  49.1729151  58.3635730 111.9778073  50.3301624  58.0119907
 111.7720281  51.4024170  58.0190523 111.5913881  49.7644630  56.6196179
 112.2506082  48.9310129  56.3610503 110.5643046  49.3911860  56.6484055
 111.6834499  50.8763443  55.5521418 110.8770405  51.5873341  55.7502720
 112.6337062  51.4022208  55.6809527 111.6017826  50.4593099  54.0666615
 111.3846024  51.3637991  53.4935753 112.5841151  50.1031435  53.7520273
 110.5504375  49.3968481  53.7007430 110.8531011  48.4370214  54.1349686
 109.5806735  49.6736877  54.1296827 110.4185694  49.2552632  52.2231032
 109.6910499  48.5872127  51.9688002 110.1401008  50.1076583  51.7345259
 111.2545570  48.9042039  51.7816638 111.1350466  49.7322182  59.1519357
 111.5807505  48.8497019  59.8856515 109.9116350  50.2284071  59.3044068
 109.6224055  50.9563709  58.6748839 108.9131001  49.6999598  60.2451961
 109.4023390  49.5278507  61.2050136 107.7491975  50.7031566  60.4540378
 107.0237189  50.5556116  59.6488825 107.2488565  50.4541155  61.3905296
 108.0989693  52.2027620  60.4664368 109.2357702  52.6179540  60.7975582
 107.2637492  53.0121388  60.0130988 108.3731736  48.3536604  59.7167731
 107.9337436  48.2851228  58.5697047 108.4105026  47.2784543  60.5095364
 108.7880961  47.3453315  61.4483784 107.8935884  45.9661991  60.1011990
 108.2156292  45.7553237  59.0827258 108.3199276  45.1925672  60.7389600
 106.3658047  45.8421744  60.1585589 105.6675837  46.7073079  60.6901618
 105.8552440  44.7244221  59.6185001 106.5046208  44.1059387  59.1506366
 104.4372788  44.2933113  59.6745377 103.9308460  44.8858408  60.4386621
 103.7094110  44.5354262  58.3299917 104.0953540  43.8283777  57.5947667
 102.6508737  44.3045887  58.4595276 103.8307801  45.9538380  57.7422953
 104.8890040  46.1776130  57.6003393 103.3529503  45.9598326  56.7606630
 103.1840733  47.0526837  58.6025278 102.0974510  46.9908088  58.5215587
 103.4529409  46.9116613  59.6473108 103.6754267  48.4291904  58.1317113
 104.7605162  48.3821229  57.9879177 103.2184391  48.6575266  57.1662313
 103.3501535  49.4867647  59.1169428 103.6534339  50.3976356  58.7863450
 102.3510413  49.5169320  59.2764953 103.8128453  49.2827102  59.9949499
 104.2969749  42.8345153  60.1506448 103.3771603  42.1200561  59.7692269
 105.2512822  42.3735008  60.9575440 105.9603348  43.0198584  61.2713335
 105.2821734  41.0353876  61.5614178 104.2570534  40.7522274  61.7980396
 105.8171980  39.9872615  60.5583362 105.2524850  40.0694082  59.6299348
 107.2998982  40.1191943  60.2257534 107.5725061  39.3838667  59.4698478
 107.5120733  41.1086533  59.8230281 107.9008399  39.9532726  61.1142146
 105.6219590  38.6802932  61.0525278 104.8386437  38.3362101  60.6104017
 106.0494106  41.0824148  62.8917724 106.6477508  42.1010009  63.2397898
 105.9921332  40.0004662  63.6684796 105.5507881  39.1797703  63.2770592
 106.5060553  39.9409967  65.0474081 106.2242769  40.8599238  65.5723693
 105.8622667  38.7338418  65.7603538 106.2497983  37.8117332  65.3195731
 106.1865194  38.7483977  66.8019500 104.3210233  38.6897949  65.7013785
 104.0094595  38.5558286  64.6653899 103.8108249  37.4771391  66.4866630
 102.7223619  37.4455105  66.4321509 104.2191269  36.5661194  66.0480403
 104.1215538  37.5338694  67.5316230 103.6599872  39.9618483  66.2372667
 102.5797780  39.8249872  66.2283572 103.9954637  40.1416008  67.2595098
 103.8972531  40.8344096  65.6179800 108.0410570  39.8310961  65.1264598
 108.6439158  40.1985386  66.1322479 108.6666567  39.3089482  64.0693768
 108.1190585  39.1832117  63.2327065 110.1151680  39.1462632  63.9472299
 110.5815954  39.2525675  64.9284038 110.4275065  37.7375755  63.4131768
 109.7982379  37.5391340  62.5490380 111.4686951  37.6903983  63.0902045
 110.2277075  36.6599731  64.4580299 110.9014940  36.6216471  65.4700654
 109.3115109  35.7440607  64.2709433 109.2537157  35.0458228  64.9926934
 108.7692290  35.7199412  63.4303440 110.7174908  40.2196262  63.0335269
 110.0424979  40.7625401  62.1626100 112.0109486  40.4745125  63.1947411
 112.5188631  40.0157711  63.9318007 112.7893214  41.2483741  62.2289961
 112.2241785  42.1478235  61.9832756 114.1232749  41.6732411  62.8599904
 114.7724241  40.7964279  62.9305925 114.6083613  42.4169553  62.2248960
 113.9140763  42.2404487  64.2624519 113.1114411  43.1887357  64.4385897
 114.4608507  41.6559542  65.2219590 113.0065006  40.4509738  60.9302409
 113.0953916  39.2190582  60.9409515 113.1302396  41.1441827  59.7960872
 113.0328560  42.1519790  59.8379933 113.3714856  40.5065753  58.4942778
 113.9285025  39.5893728  58.6896879 112.0376093  40.0539303  57.8496409
 112.2794279  39.5562373  56.9117861 111.5726367  39.3098144  58.4953778
 111.0141022  41.1734045  57.5990189 110.7241856  41.6228539  58.5521581
 111.5071109  41.9306252  57.0100378 109.7709756  40.7637635  56.7960858
 109.9222754  39.9675002  55.8406809 108.6938604  41.3426055  57.0533548
 114.2666268  41.3636972  57.5697970 113.9460426  42.5106830  57.2338269
 115.4110189  40.7880290  57.1780183 115.5899358  39.8481104  57.4993317
 116.4125959  41.3467036  56.2643023 116.3872210  42.4359375  56.3181754
 117.8017648  40.8584248  56.7360948 118.0250689  41.3308986  57.6906893
 117.7366597  39.7842001  56.9117140 118.9898848  41.0856268  55.7780710
 118.7975211  40.5801264  54.8319784 119.2610817  42.5634731  55.5030233
 120.0877805  42.6477687  54.7970667 118.3840570  43.0311622  55.0568726
 119.5208752  43.0687333  56.4332964 120.2776189  40.4974700  56.3699087
 121.1019435  40.6250160  55.6663712 120.5330175  40.9978252  57.3072837
 120.1421153  39.4328371  56.5630283 116.1154469  40.9166911  54.8213873
 115.9412765  39.7297613  54.5549688 116.1240531  41.8675337  53.8890476
 116.2524783  42.8312224  54.1766336 115.9950528  41.6237026  52.4460773
 116.0786218  40.5508343  52.2730614 114.6032395  42.0396985  51.9371271
 114.4632195  41.6806413  50.9147670 113.8594207  41.5429601  52.5626016
 114.4131910  43.5680200  51.9745138 114.9215630  43.9429221  52.8612485
 114.8919964  44.0144765  51.1005101 112.9495589  44.0099111  52.0909432
 112.7216776  45.1724701  52.4948413 112.0465098  43.1544891  51.9994149
 117.1240509  42.3166245  51.6644481 117.6990965  43.3124684  52.1234498
 117.4222097  41.7720472  50.4796607 116.8706611  40.9743657  50.1747982
 118.5024327  42.1898395  49.5777606 119.0228979  43.0375532  50.0242746
 119.5202503  41.0298149  49.3835979 119.0412189  40.2212270  48.8275810
 120.6985842  41.5177185  48.5241330 121.3759906  40.6808070  48.3336309
 120.3368177  41.8878041  47.5596691 121.2331460  42.3185855  49.0462395
 120.0668002  40.4610315  50.7192532 121.1236129  40.2361575  50.6072034
 119.9876493  41.2110217  51.5059915 119.3670835  39.1681428  51.1546902
 119.7671865  38.8440925  52.1112198 118.3015519  39.3472939  51.2602417
 119.5335271  38.3805065  50.4204592 117.8802172  42.6707655  48.2553712
 117.1949915  41.9011701  47.5778323 118.0753807  43.9471918  47.9151163
 118.6462449  44.5204359  48.5272293 117.3692123  44.6377853  46.8289091
 116.8677843  43.8920910  46.2109628 116.2873450  45.5811385  47.4217338
 116.7739023  46.1775693  48.1938597 115.7221422  46.5307295  46.3507533
 114.9202493  47.1350136  46.7636421 116.4981039  47.2268114  46.0368332
 115.3781463  45.9558426  45.4871549 115.1503124  44.7640656  48.0809985
 114.6493841  44.1846655  47.3074386 115.5836951  44.0617153  48.7928589
 114.1014789  45.5715819  48.8576349 113.4210621  44.8754197  49.3406656
 114.5858980  46.1650207  49.6295173 113.5197152  46.2151224  48.2023631
 118.3804238  45.3795120  45.9457264 119.1688039  46.1898129  46.4377106
 118.3046190  45.1544464  44.6322183 117.6614774  44.4431394  44.2993351
 119.0454315  45.9247030  43.6263234 120.0946773  45.9017623  43.9388597
 118.9460005  45.2275944  42.2491718 119.6174011  45.7662935  41.5788172
 119.3328427  44.2063220  42.3547898 117.5629468  45.1823737  41.5621623
 117.1201951  46.1899505  41.5092303 117.7559113  44.8545789  40.5331095
 116.5588967  44.2006385  42.2059518 116.9248976  43.2167609  42.8993441
 115.3357072  44.3422790  41.9789816 118.6013424  47.4125896  43.5920118
 117.4105193  47.7236646  43.6871948 119.5523761  48.3513865  43.4999336
 120.5203310  48.0755444  43.4494669 119.2682749  49.7888017  43.5752290
 118.8111378  50.0991580  42.6317530 118.5648825  49.9482788  44.3879259
 120.4828706  50.6762076  43.8729059 121.4134508  50.2578204  44.5563693
 120.4490204  51.9200530  43.3937456 119.6050365  52.1892211  42.8993021
 121.6036087  52.8293811  43.3563541 122.4946010  52.2892588  43.6782643
 121.8562421  53.3213347  41.9130049 121.1386709  54.0968848  41.6619820
 122.8256504  53.8125327  41.9038734 121.8579561  52.2689253  40.7874320
 122.2873774  52.7408535  39.8977027 122.5188430  51.4591125  41.0945435
 120.2573930  51.5467100  40.2816956 119.2577599  53.0354866  40.0092465
 118.3830353  52.7698340  39.4133614 118.9378371  53.4536733  40.9659527
 119.8555532  53.7764766  39.4815026 121.4134854  54.0376551  44.2885881
 120.4490078  54.7868005  44.1152106 122.3520256  54.2820106  45.2160692
 123.0542327  53.5556926  45.3663946 122.4771732  55.5361847  46.0037362
 121.4882567  56.0034794  46.0886568 122.9857129  55.1675038  47.4046053
 122.4112626  54.3140599  47.7278980 124.0239183  54.8325320  47.3607027
 122.8512323  56.2950927  48.4373364 123.7015426  56.9612031  48.3116518
 121.9235086  56.8431555  48.2648646 122.8478693  55.7229262  49.8647380
 122.0128958  55.0304008  49.9490831 123.7627056  55.1552340  50.0283832
 122.6946937  56.7743943  50.9714405 121.8094441  57.3841970  50.7687114
 122.5505983  56.2593413  51.9248612 123.8718826  57.6613198  51.0587450
 123.7874509  58.3278778  51.8205756 124.7404423  57.1483187  51.1557200
 123.9198921  58.2314702  50.2095671 123.4357669  56.5283848  45.3338159
 124.6258473  56.2445758  45.1817765 122.9418474  57.6812906  44.8863099
 121.9643709  57.8875873  45.0613504 123.6726553  58.4962407  43.9020833
 124.5485859  57.9287343  43.5925367 122.8608697  58.5623872  42.5989329
 123.4039318  59.1335968  41.8628625 122.8321734  57.5549555  42.1848713
 121.4297731  59.0480941  42.6563178 120.4028206  58.1276625  42.9402119
 120.6393611  57.0996641  43.1805446 119.0608777  58.5325693  42.8871165
 118.2867832  57.8179688  43.1066433 118.7310153  59.8479401  42.5200252
 117.6917075  60.1453568  42.4532148 119.7584333  60.7676479  42.2364292
 119.5155427  61.7768937  41.9409310 121.1073500  60.3736034  42.3063834
 121.8857325  61.0857274  42.0624268 124.3342908  59.7978973  44.4148968
 124.9259269  60.5196409  43.6120097 124.3657390  60.0347664  45.7317981
 123.7769619  59.4468048  46.3137164 124.9184581  61.2170161  46.4317682
 124.6878503  61.0727867  47.4872631 126.4590311  61.2767064  46.3726651
 126.8719936  60.3595362  46.7935096 126.7811332  61.3489315  45.3321011
 127.0355539  62.4771212  47.1359350 126.6507592  62.7217586  48.3048150
 127.8343114  63.1991888  46.4921801 124.2245361  62.5383528  46.0436391
 124.8829713  63.5434037  45.7741620 122.8900780  62.5577853  45.9322362
 122.3821726  61.7297416  46.2435530 122.1388664  63.7541483  45.5007210
 122.6981397  64.6337432  45.8231776 121.9938861  63.7842844  43.9631277
 121.4249188  62.9018944  43.6608092 121.3941105  64.6534211  43.6971402
 123.2916282  63.8361873  43.1349574 123.9076145  62.9737060  43.3824870
 123.0112515  63.7350225  42.0904820 124.1017168  65.1391706  43.2828460
 123.4729470  65.9827960  43.0107834 124.3853297  65.3004165  44.3226959
 125.2969192  65.1508876  42.4119366 125.1519012  65.4115612  41.4435265
 126.5417135  64.9027915  42.7867844 126.8374413  64.4397623  43.9712379
 126.1068195  64.2401327  44.6536433 127.7612427  64.1884803  44.2662939
 127.5259231  65.0752230  41.9471061 127.3676360  65.3393060  40.9838665
 128.4674775  64.9742711  42.2586799 120.7456390  63.8346695  46.1352893
 119.8884335  62.9969829  45.8741698 120.4923890  64.8868526  46.9109313
 121.2750204  65.4713072  47.1847012 119.1591812  65.2062409  47.4379873
 118.6684793  64.2791819  47.7359830 119.2673277  65.8540749  48.3103351
 118.2215173  65.8735458  46.4266568 118.5483012  66.0237131  45.2473137
 117.0319663  66.2824942  46.8603001 116.7646938  66.0841093  47.8164991
 116.1063476  67.0430723  46.0133890 116.0037863  66.5082961  45.0723936
 114.7111959  67.0837833  46.6612084 114.0766103  67.7561099  46.0884017
 114.2670728  66.0959140  46.5559262 114.6509221  67.4950553  48.1236053
 115.0725805  68.7798739  48.5139075 115.4497694  69.4846990  47.7909793
 115.0115148  69.1636288  49.8614392 115.3294450  70.1484388  50.1629707
 114.5325984  68.2660854  50.8329242 114.4774890  68.6688616  52.1256112
 114.4902334  67.9248348  52.7537874 114.0938552  66.9804594  50.4499847
 113.6960571  66.3086180  51.1969899 114.1553181  66.5980884  49.0938919
 113.8149412  65.6171357  48.7958403 116.6313811  68.4500276  45.6558831
 117.4518042  69.0267290  46.3754022 116.1048826  69.0219426  44.5611560
 115.4851659  68.4562429  43.9839270 116.3020674  70.4350831  44.1631867
 117.3379444  70.7021185  44.3796170 116.0732130  70.5678841  42.6232290
 115.1525677  70.0374814  42.3730297 115.8997583  72.0252029  42.1516878
 115.7410682  72.0716126  41.0741805 115.0279141  72.4752862  42.6251208
 116.7885140  72.6084266  42.3881103 117.2404184  69.9069273  41.8422634
 118.1571443  70.4598753  42.0311750 117.3913886  68.8953137  42.2098402
 117.0617440  69.8128163  40.3194353 117.8400159  69.1781501  39.8946365
 116.0892218  69.3883719  40.0823621 117.1532994  70.7949251  39.8595976
 115.4204625  71.4064469  44.9970980 115.7692494  72.5821729  45.1647303
 114.2973060  70.9183489  45.5518336 114.0963842  69.9350329  45.4492962
 113.3374090  71.7056391  46.3412404 113.8622314  72.5589711  46.7559226
 112.2209850  72.2400832  45.4502616 112.6471716  72.8514409  44.6574036
 111.6775242  71.4012848  45.0167127 111.3257780  73.0045425  46.2288443
 111.5113112  73.9561477  46.0487621 112.6909453  70.8976118  47.4774469
 112.2316752  69.7801529  47.2241940 112.5936958  71.4419796  48.7090824
 113.1102074  72.7383918  49.1316494 112.8167976  73.5375406  48.4469571
 114.1961871  72.6643669  49.2140486 112.5097337  73.0061187  50.5110773
 111.5318702  73.4829560  50.4030229 113.1723094  73.6162677  51.1263846
 112.3458026  71.5938543  51.0712344 111.6153108  71.5573009  51.8826461
 113.3117431  71.2246412  51.4170031 111.9136575  70.7937537  49.8350538
 112.2400618  69.7558767  49.9348461 110.3826032  70.7757616  49.6976636
 109.7168360  70.1196101  50.4987944 109.7901528  71.4610922  48.7076780
 110.3547071  72.0333027  48.0933574 108.3450689  71.3825898  48.4504314
 107.8006161  71.6199534  49.3669278 107.9183188  72.3958981  47.3734208
 108.7058645  72.4961310  46.6262621 107.0405905  72.0120814  46.8496469
 107.5452059  73.7582664  47.9318268 106.2595479  73.9597967  48.4801096
 105.5423948  73.1499574  48.5040381 105.9034864  75.2137228  49.0152395
 104.9231517  75.3806438  49.4338574 106.8332242  76.2705734  49.0172831
 106.4959803  77.4646389  49.5742609 107.1138848  78.1528265  49.2989864
 108.1102545  76.0781731  48.4475953 108.8146884  76.8949024  48.4329609
 108.4690907  74.8224968  47.9136989 109.4565758  74.6801068  47.4942103
 107.9119319  69.9690167  48.0491014 106.7952689  69.5828501  48.3658769
 108.7767807  69.1796986  47.4061699 109.6897116  69.5588026  47.2209919
 108.4991282  67.8420936  46.8799106 107.5692245  67.8999059  46.3166415
 109.6544789  67.4552763  45.9304153 110.5948595  67.4672659  46.4924184
 109.4972299  66.4304204  45.6005766 109.8285497  68.2909812  44.6699609
 108.7279707  68.5994510  43.8397460 107.7240551  68.2969006  44.1082367
 108.9319292  69.2715715  42.6204679 108.0839871  69.5054422  41.9896847
 110.2316290  69.6343260  42.2211419 110.3869361  70.1433471  41.2775113
 111.3266282  69.3503064  43.0577707 112.3230429  69.6534326  42.7661705
 111.1269492  68.6721539  44.2733984 111.9773339  68.4332755  44.8998646
 108.2540675  66.7270650  47.9231869 107.9836507  65.6034734  47.5065327
 108.3375181  66.9790440  49.2367621 108.5173368  67.9342643  49.5119394
 108.0934970  65.9808102  50.3072420 108.6406444  65.0731839  50.0490855
 108.6709348  66.4904537  51.6553627 108.2949250  67.5008771  51.8298888
 108.2256711  65.6095060  52.8419235 108.6147845  66.0012910  53.7831201
 107.1424848  65.5995660  52.9263616 108.5756411  64.5899584  52.7031041
 110.2183097  66.5566711  51.5738392 110.6235850  65.5478942  51.4672006
 110.5170698  67.1301743  50.6928596 110.8754704  67.2291355  52.7892220
 111.9394070  67.3560168  52.5952415 110.4369584  68.2141084  52.9581443
 110.7607377  66.6144744  53.6834377 106.5921826  65.6186789  50.4105222
 105.7342884  66.4986918  50.3267405 106.2524560  64.3402863  50.6267716
 106.9909586  63.6476737  50.6685839 104.8655901  63.8263966  50.6390952
 104.1954635  64.6855987  50.5845196 104.6056337  62.9905014  49.3654258
 103.5583647  62.6963569  49.3399241 104.7883338  63.6018948  48.4891232
 105.4387011  61.7280295  49.2249404 106.4995889  61.5719112  49.8041895
 105.0122787  60.8062869  48.3946218 105.5996971  59.9901979  48.2596779
 104.1505395  60.9262067  47.8952915 104.4300006  63.0953228  51.9352506
 103.4222703  62.3878652  51.9347719 105.1542990  63.2790307  53.0431661
 105.9563519  63.8847145  52.9879047 104.8677341  62.6856487  54.3634217
 103.8189643  62.3927836  54.3941846 105.6953952  61.4039406  54.5780606
 105.4865446  60.7068035  53.7639212 107.2015521  61.6570683  54.6562604
 107.7368408  60.7075145  54.5982480 107.5081300  62.2728911  53.8192436
 107.4604493  62.1761562  55.5786696 105.3462162  60.8067398  55.8048830
 105.9346251  60.0500429  55.9142341 105.0894426  63.6964511  55.4937108
 105.8133069  64.6811980  55.3189076 104.4753384  63.4565136  56.6558177
 103.9101573  62.6167585  56.7116440 104.7294819  64.2030255  57.9019101
 105.0539915  65.2177460  57.6595736 103.4245919  64.3042604  58.7049619
 103.5953388  64.9087145  59.5976593 102.6583672  64.7833024  58.0918949
 102.9658411  63.0233718  59.1064205 102.0074882  62.9814475  58.9910247
 105.8267459  63.5745648  58.7800897 106.5156340  64.2885458  59.5062180
 106.0145888  62.2483878  58.7229405 105.4555318  61.7365945  58.0544366
 106.9920575  61.4909227  59.5219367 107.3357012  62.1311042  60.3345547
 106.2915829  60.2630973  60.1376068 105.4122866  60.6187916  60.6760757
 105.9515187  59.6059310  59.3351371 107.1648661  59.4567209  61.1187174
 108.0360094  59.0616982  60.5928885 107.4988279  60.1151349  61.9232530
 106.3665299  58.2848676  61.7207606 105.4807507  58.6856427  62.2164330
 106.0443224  57.6228940  60.9130658 107.1972896  57.4875647  62.7436259
 108.1213394  57.1621807  62.2633934 107.4680125  58.1521074  63.5704730
 106.4618511  56.3080889  63.2759894 106.9356287  55.9025304  64.0837592
 105.5234785  56.5848684  63.5617056 106.3428610  55.5916515  62.5704224
 108.2043630  61.1269830  58.6628067 108.0582660  60.6012251  57.5654606
 109.4118382  61.4065285  59.1553812 109.4692336  61.8697959  60.0494833
 110.6696989  61.0114664  58.5079490 111.4289939  60.8687845  59.2820476
 110.5111031  60.0495081  58.0153692 111.2429182  61.9787931  57.4585534
 112.4140797  61.8058258  57.1301287 110.4883086  62.9857810  56.9881227
 109.5287494  63.0209602  57.3002748 110.9667428  64.0930186  56.1270277
 110.0898299  64.6922849  55.8867367 111.9406050  65.0158044  56.8973671
 112.8061780  64.4188661  57.2233533 112.2724260  65.8128541  56.2237802
 111.3017150  65.6914772  58.1242428 110.9346424  64.9142887  58.7893105
 112.0666867  66.2448540  58.6560081 110.1815913  66.6746555  57.8008597
 110.1907313  67.3400157  56.7778535 109.1512965  66.7441249  58.6195646
 109.1958355  66.3354728  59.5500160 108.4404249  67.4180117  58.3926939
 111.5279627  63.6759645  54.7522949 112.5640653  64.1825637  54.3185731
 110.8527774  62.7537989  54.0543512 109.9809221  62.4077488  54.4245362
 111.3063241  62.1633783  52.7814602 112.1914403  62.6907646  52.4311816
 111.6962464  60.6846230  53.0048112 110.8177984  60.1574145  53.3829136
 111.9801095  60.2387586  52.0478000 112.8647156  60.5036334  53.9967380
 113.7781391  60.8901012  53.5459889 112.6524348  61.0831545  54.8845229
 113.0864271  59.0421371  54.4233781 112.1497767  58.6319824  54.8079877
 113.3759630  58.4605701  53.5474706 114.1731724  58.8832967  55.4971709
 114.4718888  57.8307912  55.5253604 115.0491439  59.4784809  55.2249677
 113.6767581  59.2793190  56.8354690 114.3539315  59.0630856  57.5659454
 113.4691979  60.2726092  56.8899056 112.8415815  58.7690917  57.0718933
 110.2473568  62.3128646  51.6785933 109.0536686  62.2784395  51.9539863
 110.6631466  62.4983883  50.4284135 111.6645212  62.4831537  50.2850417
 109.8124597  62.2377537  49.2623507 108.7677649  62.4165413  49.5184277
 110.1943131  63.1789269  48.1135492 109.9215172  64.1948829  48.3854852
 111.2682028  63.1468399  47.9604000 109.3155777  62.6866728  46.5990661
 109.8570867  63.5995118  45.7920010 109.9489019  60.7544612  48.8961198
 111.0525102  60.2862886  48.6115998 108.8477392  60.0055292  48.9542291
 107.9746858  60.4421984  49.2360991 108.8421960  58.5476162  48.7786446
 109.7947380  58.2350400  48.3580302 108.6973222  57.8309632  50.1345580
 107.7552881  58.1231426  50.5974966 108.6745942  56.7530765  49.9647538
 109.8631698  58.1650219  51.0795593 110.7956442  57.9153659  50.5647453
 109.8612816  59.2396786  51.2778210 109.8106063  57.4347998  52.4314526
 108.7270499  56.9483005  52.8311132 110.8769015  57.4207859  53.0894934
 107.7497647  58.1247858  47.7906474 106.5700220  58.4403331  47.9836205
 108.1381418  57.4128304  46.7296662 109.1009530  57.0870165  46.7127924
 107.2831326  57.0613120  45.5875337 106.2436978  57.2790843  45.8242061
 107.6942097  57.8641259  44.3383038 108.7605775  57.7600870  44.1870114
 107.2287030  57.3918060  43.4819043 107.3417901  59.3384853  44.2600678
 106.3340909  59.8897648  45.0688564 105.8124076  59.3117019  45.8122045
 105.9571849  61.2285481  44.9181001 105.1620450  61.6042788  45.5425996
 106.5708553  62.0420462  43.9428073 106.2424064  63.0639248  43.7947630
 107.5721701  61.4961381  43.1110585 108.0175366  62.0743710  42.3043145
 107.9631198  60.1526736  43.2924312 108.7273703  59.7140027  42.6715612
 107.3242373  55.5680940  45.2700283 108.3080830  54.8883111  45.5665359
 106.2579994  55.0806764  44.6253488 105.4830560  55.7024770  44.4303014
 106.1271605  53.7048755  44.1425734 107.1174971  53.2673361  44.1010037
 105.2717343  52.8525964  45.1040481 104.2263668  53.1550760  45.0193569
 105.3465848  51.8139853  44.7785172 105.7012433  52.8940168  46.5870317
 105.3599426  51.9807708  47.0778654 106.7887407  52.9174220  46.6580367
 105.1064688  54.0665969  47.3674391 103.9284442  54.3784419  47.2829735
 105.8865393  54.7435749  48.1834575 106.8554833  54.4900945  48.2863584
 105.4651338  55.5034900  48.6974348 105.5836258  53.6636492  42.7062672
 104.7241248  54.4645258  42.3445425 106.0855039  52.7353650  41.8874181
 106.7606450  52.0864811  42.2824007 105.7168454  52.5607235  40.4696707
 106.4208224  51.8258790  40.0870320 104.3191173  51.8978845  40.3655529
 104.2036748  51.1520165  41.1625718 103.5462998  52.6578187  40.4975790
 104.0703356  51.1936015  39.0259125 104.9826479  50.9982765  38.1969123
 102.8999293  50.8039038  38.7714611 105.9197951  53.8244844  39.5806200
 105.0927263  54.1287193  38.7147881 107.0246732  54.5572647  39.7962536
 107.7249126  54.1710033  40.4143819 107.3395963  55.8214992  39.1271773
 106.4035593  56.3625267  38.9989450 108.2770595  56.6667524  40.0070772
 108.3409998  57.6767871  39.6020655 107.9244916  56.7177204  41.0351984
 109.2722372  56.2328707  39.9888020 107.9674774  55.6434980  37.7351690
 108.6454404  54.6499191  37.4570468 107.8204473  56.6730686  36.9002958
 107.2706827  57.4553267  37.2318482 108.6656399  56.9425156  35.7384661
 108.9032093  55.9896502  35.2693130 107.9218948  57.8218291  34.7120156
 107.4258618  58.6453864  35.2323170 108.6515029  58.2712463  34.0339459
 106.9219276  57.0943916  33.8342907 107.3472417  56.0359843  33.0084887
 108.3811190  55.7309275  33.0005321 106.4428527  55.3863934  32.1531633
 106.7837220  54.5979977  31.5032565 105.1005418  55.7976508  32.1027383
 104.2189739  55.1002951  31.3364426 103.3718299  55.5444129  31.2099960
 104.6916290  56.9058293  32.8742106 103.6903429  57.2725554  32.7842509
 105.5930430  57.5442053  33.7483904 105.2734899  58.3910839  34.3398728
 109.9848347  57.6409938  36.1244067 110.0953691  58.3063143  37.1597633
 110.9611055  57.5354158  35.2236452 110.7759740  56.9268928  34.4311856
 112.3110977  58.1030250  35.2951659 112.4243438  58.6797051  36.2135171
 113.3443978  56.9532101  35.3036668 113.1366096  56.2778513  34.4741521
 114.7858457  57.4395101  35.1405632 115.4756688  56.5981631  35.2330464
 114.9222546  57.8684318  34.1484087 115.0081115  58.1968127  35.8906927
 113.2479942  56.1442515  36.6030077 113.9449389  55.3083066  36.5601854
 113.4840262  56.7845199  37.4530599 112.2403073  55.7451068  36.7204233
 112.5328989  59.0106627  34.0851150 112.4821002  58.5135377  32.9600080
 112.8068724  60.2990060  34.3169170 112.8053567  60.6216041  35.2797152
 113.2866611  61.2547648  33.3140640 113.2472099  60.7849102  32.3313603
 112.3762583  62.5049121  33.2902526 111.3893881  62.2252442  32.9286088
 112.2692928  62.8797190  34.3083115 112.9006526  63.6573342  32.4085679
 113.8761399  63.9825416  32.7678170 113.0299421  63.2370275  30.9461852
 113.4730891  64.0480476  30.3800369 113.6772360  62.3689233  30.8305172
 112.0519310  63.0116643  30.5268529 111.9575570  64.8610917  32.4650334
 112.3457969  65.6717425  31.8446702 110.9700522  64.5761996  32.1073219
 111.8792483  65.2192810  33.4863740 114.7417432  61.6427063  33.6064889
 115.0312407  62.1608875  34.6856706 115.6376070  61.4674188  32.6363512
 115.3232908  61.0103279  31.7839106 117.0526362  61.8518877  32.7156458
 117.2628142  62.3097570  33.6836352 117.9578581  60.6212139  32.5387836
 117.9210338  60.3168041  31.4932213 118.9830088  60.9168785  32.7495969
 117.6136646  59.3931572  33.3821697 116.6341798  59.0276911  33.0903413
 118.6443993  58.3086197  33.0988345 118.3969861  57.4005678  33.6483796
 118.6316721  58.0957911  32.0324684 119.6378376  58.6503476  33.3878496
 117.6214034  59.6900775  34.8722260 117.3322946  58.7968051  35.4161682
 118.6173327  60.0160914  35.1706313 116.8923618  60.4633749  35.0965568
 117.4285418  62.8513798  31.6245657 117.0360146  62.6826910  30.4758649
 118.3002742  63.8100580  31.9334471 118.6348390  63.8771738  32.8876690
 118.8908578  64.7105585  30.9289449 118.8552339  64.2434604  29.9467082
 118.0935156  66.0228269  30.8796429 117.1089705  65.8110024  30.4651139
 117.9886228  66.4192329  31.8946046 118.7099973  66.9997195  30.0657039
 119.2337796  67.5884526  30.6447119 120.3574477  64.9797292  31.2267755
 120.6660937  65.3831678  32.3446382 121.2576094  64.8063671  30.2475513
 120.9236237  64.4617389  29.3486994 122.6889907  65.1511977  30.3645119
 123.1070548  64.6199127  31.2192790 123.4778842  64.6953694  29.1074031
 123.4203450  63.6073914  29.0216633 123.0119763  65.1366155  28.2284431
 124.9635302  65.1254583  29.1468968 125.0128463  66.2083714  29.2805378
 125.4171506  64.6675880  30.0280505 125.8085449  64.7560763  27.9033624
 125.6664996  63.6275323  27.3692894 126.6712934  65.5857550  27.5145136
 122.8684845  66.6570040  30.6289457 123.6159869  67.0414737  31.5279823
 122.1362857  67.4951387  29.8919964 121.4860961  67.0692903  29.2476741
 122.1013681  68.9559271  30.0343438 123.0708055  69.2877523  30.4155518
 121.8876478  69.5653073  28.6354720 120.9892525  69.1374867  28.1817735
 121.7477961  70.6422229  28.7288776 123.1121961  69.3011876  27.7340862
 124.0035251  69.6906616  28.2308273 123.2372250  68.2261434  27.5880891
 122.9842067  69.9823471  26.3628514 122.1562706  69.5397138  25.8022045
 122.7757634  71.0438767  26.5150137 124.2881189  69.8754064  25.5560510
 124.2683381  70.6297997  24.7624932 125.1368492  70.1051935  26.2087016
 124.4702634  68.5458025  24.9276219 125.3346420  68.5426837  24.3848839
 124.4902133  67.7855338  25.5945495 123.7280141  68.3303925  24.2750049
 121.0425257  69.4047975  31.0566570 120.2625674  68.5876792  31.5601940
 121.0109015  70.7050474  31.3692347 121.6639674  71.3184485  30.8927190
 119.9783068  71.3226187  32.2266994 119.8112465  70.6799035  33.0899664
 120.4336037  72.6963984  32.7362780 120.5911661  73.3679185  31.8935678
 119.6503626  73.1160496  33.3756395 121.7335514  72.5417301  33.5329231
 121.5879637  71.7301055  34.2396162 122.5537504  72.2844494  32.8568482
 122.1020441  73.8001302  34.3169755 122.4053604  74.5768954  33.6149750
 121.2304376  74.1351148  34.8831637 123.2423469  73.4591428  35.2865467
 122.9063242  72.6261627  35.9041627 124.1206101  73.1356792  34.7160305
 123.5830546  74.5841979  36.1815129 124.2119889  74.2986943  36.9327884
 123.9877455  75.3414945  35.6592202 122.7428035  74.9876911  36.5831784
 118.6451634  71.4578028  31.4962774 118.6346080  71.7256804  30.2955778
 117.5439963  71.3000429  32.2284603 117.6531050  71.1543269  33.2229986
 116.2037522  71.6185706  31.7215414 116.1673086  71.2938409  30.6814816
 115.1064389  70.8463856  32.4947730 115.1610838  71.1219770  33.5484725
 113.7163479  71.2363800  31.9648472 112.9481134  70.6481673  32.4495210
 113.4995539  72.2837654  32.1853969 113.6646177  71.0604342  30.8896768
 115.3376202  69.3186969  32.3653513 115.3131209  69.0473439  31.3104516
 116.3282763  69.0734778  32.7490217 114.3358794  68.4287005  33.1169764
 114.6723756  67.3929672  33.0627891 114.2798989  68.7299071  34.1618912
 113.3446826  68.4865270  32.6663097 116.0055708  73.1459435  31.7381939
 116.5417823  73.8246722  32.6154051 115.2717070  73.6711546  30.7507260
 114.9073313  73.0571095  30.0451927 115.0430850  75.1090736  30.5761826
 115.0722575  75.5723803  31.5542302 116.1910303  75.7052738  29.7550159
 116.0307556  76.7789386  29.6687339 117.1326878  75.5310660  30.2788546
 116.2695251  75.1376127  28.4520310 116.7534219  75.7489662  27.8908381
 113.6739079  75.4486343  29.9637575 112.8080867  76.0312492  30.6083846
 113.4443705  75.0653118  28.7058608 114.2116757  74.6377747  28.2078272
 112.1832852  75.3104400  28.0012092 111.9979162  76.3855733  27.9708823
 112.3029857  74.8149699  26.5565113 112.9981801  75.4546624  26.0109450
 112.7090173  73.8059929  26.5442595 111.0439071  74.8041720  25.9136318
 111.1832476  74.3905094  25.0520522 111.0125737  74.6320314  28.7186390
 111.0084236  73.4123602  28.8967390 109.9819880  75.4043900  29.0804728
 110.0849683  76.4062333  28.9967729 108.7764495  74.8631770  29.7307883
 109.0979121  74.3396956  30.6275918 107.8239829  75.9951940  30.1740265
 107.4630584  76.4873528  29.2720565 106.6085279  75.4426797  30.9427969
 106.0199439  76.2585066  31.3655444 105.9763634  74.8884813  30.2510527
 106.9244746  74.7758669  31.7467214 108.5316147  77.0683084  31.0231998
 109.2623460  77.5842289  30.4080678 107.8038999  77.8200099  31.3263004
 109.2518781  76.5283370  32.2581977 109.6599001  77.3627337  32.8101328
 108.5447255  75.9983573  32.8937168 110.0936367  75.8969062  31.9657740
 108.0811761  73.8185239  28.8395805 107.5583140  72.8276661  29.3434958
 108.1747984  73.9473481  27.5139291 108.6882316  74.7323264  27.1423973
 107.6395973  72.9491910  26.5817493 106.6727423  72.6389220  26.9795040
 107.4137465  73.6084384  25.2054045 106.9152153  74.5686413  25.3524484
 108.3817115  73.8011346  24.7344639 106.5516001  72.7628078  24.2452622
 106.3417308  73.3454906  23.3490071 107.1214806  71.8878737  23.9375551
 105.2149048  72.3003294  24.8337516 104.6133562  72.9347096  25.6852811
 104.6955942  71.1691046  24.4141953 105.1650017  70.6025211  23.7331294
 103.7984962  70.9205431  24.7906759 108.4859739  71.6632004  26.4939796
 108.0259561  70.6671159  25.9472903 109.7006225  71.6458971  27.0481334
 110.0400315  72.4899603  27.4942048 110.5177360  70.4305595  27.1849334
 110.3355820  69.7849889  26.3242897 111.9991780  70.8249737  27.1421009
 112.5480608  70.1004940  26.5557754 112.0864749  71.7819573  26.6292934
 112.6137721  70.9343227  28.4066439 113.2043749  71.6862350  28.3370143
 110.1456517  69.6136697  28.4316853 110.1915706  68.3838002  28.4057994
 109.7140894  70.2797223  29.5142589 109.7426307  71.2906854  29.4856401
 109.2708985  69.6010050  30.7402853 109.8007258  68.6472269  30.7714116
 109.7251732  70.3873775  31.9942172 110.7288106  70.7622081  31.7933411
 108.8364486  71.5960759  32.3283687 109.3099507  72.2150723  33.0880752
 108.7172788  72.2078737  31.4413531 107.8570461  71.2735416  32.6829003
 109.8251678  69.4399487  33.2069787 108.8253377  69.1490080  33.5228843
 110.3539342  68.5334753  32.9107232 110.5758144  70.0389216  34.4025669
 110.7421473  69.2574466  35.1388255 111.5456372  70.4180187  34.0921758
 109.9975229  70.8436172  34.8560289 107.7738891  69.2436120  30.7160130
 107.4264857  68.1367221  31.1242472 106.8920220  70.1185264  30.2013928
 107.2508472  70.9995056  29.8427930 105.4239497  69.9170173  30.1543702
 105.0498112  69.9606417  31.1763296 104.7129103  71.0539179  29.3851830
 105.3336144  71.3404565  28.5389938 103.3089805  70.7138498  28.8557934
 102.8641646  71.5965603  28.3949705 103.3557624  69.9385345  28.0900896
 102.6614203  70.3737885  29.6645551 104.5369707  72.2662504  30.3107204
 104.2389489  73.1318760  29.7173399 103.7713223  72.0636190  31.0582790
 105.4689940  72.4914893  30.8247082 105.0078120  68.5368327  29.6357844
 104.2860143  67.8706519  30.3729727 105.4540561  68.0376083  28.4664811
 106.2830714  68.7081393  27.4760419 107.1815217  69.1594491  27.8983915
 105.6921040  69.4620368  26.9494522 106.6981018  67.6158367  26.5040791
 107.5970212  67.1214604  26.8797906 106.8505859  68.0323017  25.5090521
 105.5207553  66.6418092  26.5301959 105.8199925  65.6254079  26.2763138
 104.7525790  66.9813865  25.8339024 105.0030560  66.7354951  27.9634218
 103.9130467  66.7208036  27.9231293 105.4714468  65.5479596  28.8240586
 104.7562575  64.5503858  28.9211708 106.6053064  65.6437343  29.5347880
 107.1729567  66.4806860  29.4747836 106.9739982  64.6275478  30.5245064
 106.9131930  63.6418605  30.0607857 108.4234363  64.8546364  30.9573166
 108.7373013  64.0294092  31.5933641 109.0758110  64.8850823  30.0841007
 108.5083403  65.7888747  31.5112613 106.0013939  64.6288729  31.7212428
 105.6437602  63.5654229  32.2351529 105.4995009  65.8056315  32.1177252
 105.8101715  66.6404125  31.6319182 104.3980287  65.9290212  33.0780819
 104.6198884  65.2865739  33.9307634 104.2466896  67.3761314  33.6016492
 103.7395666  67.9756460  32.8460731 103.5924241  67.3551055  34.4685090
 105.5377566  68.1105048  33.9963711 106.1443039  68.2276290  33.1134587
 105.2089995  69.5125263  34.5147178 106.1330272  70.0636031  34.6881280
 104.6341006  70.0480477  33.7591927 104.6351401  69.4480760  35.4376415
 106.3734361  67.3798449  35.0483310 107.3695950  67.8121210  35.0703262
 105.9176916  67.4613169  36.0305579 106.4869319  66.3338581  34.7817440
 103.0680364  65.4247062  32.5003802 102.3220318  64.8031824  33.2486572
 102.7648967  65.6404517  31.2131784 103.3777507  66.2479030  30.6730158
 101.5743605  65.0727701  30.5441149 100.6845873  65.3754166  31.0982732
 101.4026676  65.5931232  29.0961570 102.3050565  65.3811768  28.5262129
 100.5840324  65.0387631  28.6328831 101.0606112  67.0962737  29.0180132
 100.1471657  67.2591108  29.5953434 101.8635069  67.6619939  29.4901958
 100.8482362  67.6354979  27.5860222 101.2872526  66.9660395  26.6164599
 100.2502992  68.7318982  27.4569380 101.6030973  63.5328891  30.5598914
 100.5911648  62.9096035  30.8681051 102.7581175  62.8991880  30.3259855
 103.5439240  63.4608161  30.0041254 102.9016226  61.4327636  30.3660397
 102.0849243  60.9902014  29.7933578 104.2370575  61.0307567  29.6938497
 105.0290132  61.6510079  30.1200205 104.6004603  59.5548242  29.9515884
 105.5177931  59.3018576  29.4224994 104.7849683  59.3905061  31.0120733
 103.7906712  58.9030052  29.6238419 104.1751123  61.2942880  28.1668035
 103.6113245  60.4999857  27.6754586 103.6503082  62.2305895  27.9662801
 105.5605402  61.4121635  27.5131127 105.4390730  61.6514066  26.4541813
 106.1238882  62.2128776  27.9945614 106.1163026  60.4791707  27.6047422
 102.7744184  60.8962206  31.7998626 102.0963035  59.8877678  32.0234049
 103.4127638  61.5595624  32.7728536 103.9870814  62.3611504  32.5153310
 103.3579769  61.1556405  34.1844611 103.5331326  60.0853196  34.2772571
 104.4663421  61.8882794  34.9260472 104.4203462  61.6428667  35.9869559
 105.4205752  61.5927721  34.4944167 104.3421060  62.9587540  34.8046934
 101.9785746  61.4133618  34.8112314 101.5324561  60.6827754  35.7010043
 101.2682429  62.4315215  34.3251306 101.7272947  63.0720450  33.6769687
  99.8185001  62.5580225  34.4887416  99.5390579  62.5338602  35.5485513
  99.3552503  63.9270587  33.9468833  99.8603660  64.2259839  33.0310148
  98.3162875  63.8474334  33.6718211  99.4635974  65.0591388  34.9546534
  98.9755467  64.9757686  36.0735238 100.1645615  66.1174321  34.6285286
 100.1263858  66.9197463  35.2380862 100.6202640  66.1023267  33.7211998
  99.1039228  61.3487960  33.8473357  98.7051025  60.4766020  34.6071041
  99.0961501  61.2005077  32.5176207  99.5570828  61.9283777  31.9754828
  98.2759443  60.2544097  31.7456985  97.2301060  60.5237081  31.8801916
  98.6473132  60.4757858  30.2764784  98.0533971  59.8026106  29.6632199
  98.4516845  61.5074241  29.9599282  99.7109669  60.2659859  30.1589488
  98.3995734  58.7573926  32.1150414  97.6318931  57.9302341  31.6355794
  99.3921822  58.3731452  32.9130340 100.0414402  59.1021271  33.1819377
  99.5494214  57.0127824  33.4423778  98.8582412  56.3406226  32.9289724
 100.9639489  56.5118591  33.1308182 101.6667322  57.3044063  33.3545820
 101.2300576  55.6647276  33.7624911 101.1380893  56.0632665  31.7083154
 100.8240444  54.7878814  31.2419429 101.0728015  54.8040915  29.9221909
 100.8940413  53.9706205  29.2499399 101.5767101  55.9977695  29.5611381
 101.7779508  56.2734888  28.6059039 101.6111052  56.8137472  30.6713393
 101.9045203  57.8561972  30.7017444  99.2461781  56.8950584  34.9388348
  99.4647351  55.8135690  35.4829833  98.8294647  57.9645455  35.6362910
  98.6350452  58.8168507  35.1060685  98.6709138  58.0274116  37.1105508
  98.6176097  59.0865722  37.3739598  97.3314493  57.3764308  37.5287055
  96.5368381  57.7685506  36.8919614  97.3859818  56.3102875  37.3200459
  96.9145955  57.5434347  39.0091178  95.8449687  57.3635591  39.0825313
  97.4025499  56.7701829  39.6016309  97.2426608  58.9070160  39.6366378
  98.3155968  58.9392725  39.8391545  97.0083089  59.7001715  38.9281574
  96.4757472  59.1587984  40.8748742  95.8915829  58.4003727  41.2047311
  96.3388785  60.3382561  41.4691658  96.9970810  61.3993219  41.0937652
  97.7403603  61.3137041  40.4049453  96.8391127  62.2786384  41.5420966
  95.5502710  60.5189522  42.4887878  95.1229977  59.7235135  42.9634537
  95.4067062  61.4393360  42.8678078  99.9045003  57.4628768  37.8407929
  99.7929074  56.6585920  38.7632133 101.0953564  57.8644178  37.3835352
 101.1098581  58.5943885  36.6776656 102.3890478  57.3798447  37.8821721
 102.2193064  56.6789547  38.7014280 103.1705092  56.6812172  36.7602348
 103.0511765  57.2287578  35.8154020 104.2282155  56.6862789  37.0381922
 102.7219115  55.2238682  36.5916171 102.8085734  54.6983442  37.5454084
 101.6871389  55.1915141  36.2571859 103.6164001  54.5404387  35.5524118
 103.5933213  55.1287348  34.6350759 104.6448643  54.5193850  35.9142263
 103.1555521  53.1182222  35.2241426 102.1231472  53.1730613  34.8732701
 103.7860100  52.7266057  34.4208290 103.2561065  52.2072210  36.3826629
 103.1187500  51.2273633  36.1263544 104.1744791  52.2448016  36.8282022
 102.6079203  52.4156947  37.1299831 103.2270359  58.5277706  38.4279726
 103.2224753  59.6008753  37.8235554 103.9633148  58.3538938  39.5343556
 103.8219955  57.2864744  40.5135245 103.8781461  56.3035357  40.0442245
 102.8743909  57.3964879  41.0496929 104.9785157  57.4427598  41.4927156
 105.7601903  56.7350081  41.2308524 104.6567642  57.2669550  42.5189504
 105.4762334  58.8777089  41.3139126 106.5648211  58.9079532  41.3412779
 105.0655365  59.5030295  42.1066484 104.9408641  59.3495309  39.9579388
 104.4317259  60.3018373  40.0836121 106.0474252  59.5506295  38.9128078
 106.2686344  58.6851394  38.0690435 106.7555645  60.6775169  38.9701961
 106.4979111  61.3496302  39.6873535 107.8700141  61.0034292  38.0731926
 108.1919611  60.0925174  37.5651771 107.3963276  61.9802252  36.9815895
 106.6491142  61.4649233  36.3853271 106.9220919  62.8345174  37.4653699
 108.5049581  62.5035349  36.0415265 109.3033618  62.9515843  36.6309341
 109.1001662  61.3965653  35.1723300 109.8388026  61.8304526  34.5031687
 109.6009708  60.6507470  35.7863156 108.3196533  60.9266991  34.5738055
 107.9664929  63.5852132  35.1043494 108.7900305  64.0116974  34.5275708
 107.2354430  63.1628995  34.4126819 107.4997787  64.3786038  35.6864177
 109.0694908  61.5329457  38.8572309 108.9616960  62.4899626  39.6250847
 110.2215839  60.9191636  38.6133262 110.2091331  60.1168589  37.9896579
 111.5247390  61.3365574  39.1276792 111.3904029  62.0753060  39.9144524
 112.2387027  60.1186206  39.7269673 112.1914425  59.2994258  39.0102562
 113.7104206  60.3984729  40.0297763 114.1213727  59.5870374  40.6189611
 114.2530393  60.4350091  39.0879980 113.8237962  61.3385779  40.5725502
 111.5565238  59.6521632  41.0151294 112.0159154  58.7163582  41.3206877
 111.6892967  60.3933167  41.8006641 110.4916785  59.4836366  40.8496806
 112.3409425  61.9684976  38.0027184 112.5629142  61.3220519  36.9807681
 112.7875524  63.2130836  38.1946448 112.5097152  63.6962172  39.0434918
 113.5708983  63.9891898  37.2237655 113.5840764  63.4647215  36.2706548
 112.9133939  65.3694416  36.9769573 112.9301138  65.9259499  37.9082324
 113.7141716  66.1874786  35.9480215 113.2868147  67.1844881  35.8468284
 114.7491189  66.3106105  36.2695570 113.6927814  65.6892418  34.9796736
 111.4304221  65.2190272  36.5664418 111.3677532  64.6100300  35.6670277
 110.8888428  64.7042936  37.3593100 110.6918423  66.5407453  36.3340616
 109.6275292  66.3349766  36.2277991 110.8450630  67.2084074  37.1846564
 111.0400242  67.0111424  35.4152003 115.0116269  64.1158051  37.7323927
 115.2466770  64.8189401  38.7156036 115.9584530  63.4330286  37.0817139
 115.6647694  62.8728698  36.2847254 117.3989181  63.4526426  37.3912799
 117.5534914  64.0405013  38.2957822 117.9513966  62.0283579  37.6767291
 117.9829280  61.5069635  36.7313248 119.3988362  62.0942827  38.1942253
 119.8052596  61.0902142  38.3228774 120.0166551  62.6053894  37.4567250
 119.4331414  62.6254871  39.1463432 117.0577427  61.1843176  38.6151626
 117.0167244  61.6367832  39.5993819 116.0534588  61.1579944  38.2011785
 117.4924912  59.7247743  38.7791186 116.6978681  59.1685245  39.2742594
 117.6816836  59.2860147  37.8010682 118.3884470  59.6544767  39.3933440
 118.1237032  64.1670745  36.2329904 118.6274632  63.5431335  35.2981118
 118.1114470  65.4986158  36.2592216 117.7465373  65.9456094  37.0893225
 118.7068649  66.3764408  35.2424018 119.0549130  65.7862903  34.3946296
 117.6128628  67.3315767  34.7545430 118.0096239  67.9901033  33.9819248
 116.7819183  66.7543664  34.3464649 117.2573310  67.9412835  35.5865700
 119.9142593  67.1303183  35.8266884 120.0308794  67.1959576  37.0514962
 120.8060278  67.7271707  35.0140809 120.7126795  67.6539387  34.0080473
 121.9662205  68.4519450  35.5834926 122.5667250  67.7429736  36.1487259
 122.8956249  69.0653005  34.5055704 123.4102010  68.2728311  33.9669952
 122.3194960  69.6631801  33.8010032 123.9385186  69.9360488  35.2305791
 123.4297704  70.7898620  35.6677574 124.3668551  69.3302195  36.0362461
 125.0871683  70.5310564  34.4239865 124.8771923  70.9953961  33.2873203
 126.1780641  70.6119867  35.0422109 121.4990717  69.5248568  36.5848422
 122.0825497  69.6899290  37.6601938 120.4265892  70.2224209  36.2201070
 119.9775075  69.9741866  35.3492143 119.6433656  71.0733834  37.0951551
 119.5001174  70.5452926  38.0347818 120.3825503  72.3934067  37.3324165
 121.4340431  72.2662702  37.0827889 119.9701373  73.1673561  36.6881792
 120.2924686  72.8429689  38.7808529 119.3089348  72.5014081  39.4842272
 121.2450259  73.5088854  39.2407976 118.2646994  71.3073140  36.4834662
 118.0276139  70.9380139  35.3287778 117.3736076  71.9256872  37.2551974
 117.6813705  72.2358389  38.1735636 116.0317707  72.3379974  36.8220335
 115.9678746  72.3114378  35.7332021 114.9343304  71.4258342  37.3899655
 114.9926906  71.4211711  38.4769619 113.5410071  71.9201016  36.9963794
 112.7914368  71.2301575  37.3646541 113.3465721  72.9077763  37.4150404
 113.4544948  71.9770789  35.9148640 115.0976407  69.9933732  36.8778112
 114.2270963  69.3966191  37.1378601 115.1931781  70.0108943  35.7957255
 115.9929010  69.5470948  37.3095006 115.8168786  73.7852584  37.2391329
 115.9863003  74.1422538  38.4030908 115.5088138  74.6470933  36.2841761
 115.2664741  74.3130895  35.3581561 115.5084004  76.0952336  36.4368895
 116.3806278  76.3501869  37.0442944 115.7392165  76.7412567  35.0677327
 115.7480760  77.8108299  35.2028008 116.7056608  76.4316282  34.7003886
 114.7549828  76.4317301  33.9635403 114.0345517  75.4442206  34.0560311
 114.6940965  77.3293749  33.0681123 114.2556752  76.6932439  37.1151578
 113.3413440  75.9993356  37.5535837 114.2634920  78.0170385  37.2879464
 114.9690295  78.5410232  36.7975118 113.3111530  78.7520444  38.1133755
 113.3645690  78.3589503  39.1232442 113.5685827  79.8053749  38.1059942
 111.8633769  78.6624789  37.6761786 111.0197412  78.3174888  38.4984477
 111.5765792  78.9348606  36.4089237 112.3458021  79.1538557  35.7843228
 110.2425097  78.8226424  35.8307208 109.5553913  79.3192976  36.5005293
 110.1614768  79.5185950  34.4693232 110.7897451  78.9591945  33.7891096
 109.1404978  79.4335607  34.1008923 110.5498191  81.0078312  34.4615528
 109.8198646  81.5182373  35.1018222 111.5619739  81.1566741  34.8741880
 110.5031474  81.6049680  33.0363504 110.1440053  80.8930193  32.0669125
 110.8445298  82.7976561  32.9197554 109.7824897  77.3671924  35.7120852
 108.6092434  77.0950298  35.9758500 110.6607493  76.4233642  35.3535964
 111.6121346  76.6910485  35.1193486 110.2876009  75.0064006  35.3209915
 109.3607744  74.9065967  34.7516551 111.3615791  74.1810695  34.6240232
 111.0128025  73.1577959  34.4905460 111.5647020  74.6127821  33.6446200
 112.2695284  74.1856713  35.2295911 110.0179596  74.4669309  36.7272938
 108.9712820  73.8619132  36.9362820 110.8799448  74.7434438  37.7144639
 111.7387490  75.2379123  37.4743036 110.6404702  74.3821812  39.1186310
 110.4646935  73.3099981  39.1572079 111.8685797  74.7241359  39.9866309
 112.7434424  74.2384302  39.5585649 112.0413739  75.8015711  39.9413108
 111.7489644  74.3101255  41.4696114 110.8582619  74.7502238  41.9141851
 111.6840617  72.7919924  41.6386840 111.6114988  72.5406755  42.6932036
 110.7900374  72.4135085  41.1507127 112.5693294  72.3306072  41.2027821
 112.9567798  74.8348112  42.2394164 112.8960924  74.5543699  43.2895716
 113.8747482  74.4486590  41.7993683 112.9555662  75.9210445  42.1740944
 109.3827005  75.0546719  39.6694150 108.6260416  74.4148510  40.3972940
 109.1188468  76.3112715  39.2999839 109.7992188  76.8185150  38.7426803
 107.8617623  76.9757891  39.6453489 107.7693071  76.9725484  40.7289644
 107.8657567  78.4421186  39.1976269 108.8054121  78.9141115  39.4974023
 107.7344139  78.4959952  38.1134832 106.8139563  79.1311338  39.8468140
 106.2368883  79.5209100  39.1775195 106.6578384  76.2036689  39.0842669
 105.7663459  75.8405864  39.8480349 106.6705263  75.8355884  37.7968069
 107.4357720  76.1494660  37.2067757 105.6259541  74.9963513  37.1783499
 104.6562678  75.4665162  37.3621982 105.8167548  74.9563245  35.6448720
 106.8770670  74.9215247  35.3849042 105.1016323  73.8025245  34.9533530
 105.1980477  73.9256903  33.8769365 105.5509877  72.8551161  35.2434593
 104.0490405  73.8217646  35.2291607 105.2437461  76.1198467  35.0930998
 105.9321929  76.7884209  34.9399454 105.5330866  73.5968547  37.8150439
 104.4248215  73.1148681  38.0375280 106.6488710  72.9394819  38.1628952
 107.5381840  73.3712750  37.9295333 106.6438974  71.6449060  38.8653380
 106.0741697  70.9272282  38.2784852 108.0779560  71.1171199  39.0657418
 108.6723837  71.8940861  39.5404486 108.0329303  70.2844071  39.7646194
 108.8246384  70.6228305  37.8184440 108.8767225  71.4014683  37.0643714
 110.2443720  70.2155306  38.2208293 110.8096461  69.9405906  37.3322377
 110.7495261  71.0541800  38.6979170 110.2190171  69.3649055  38.9016474
 108.1558282  69.3970065  37.2105619 108.7481486  69.0402584  36.3703927
 108.0693656  68.6064482  37.9506053 107.1672578  69.6643582  36.8485577
 105.9640889  71.7412424  40.2351006 105.1118437  70.9138903  40.5622839
 106.3445565  72.7435545  41.0330068 107.0558979  73.3885341  40.6909261
 105.7916640  72.9708671  42.3744599 105.8105311  72.0282314  42.9199330
 106.6745050  73.9724162  43.1509215 106.8629378  74.8458763  42.5256776
 106.0424611  74.4555961  44.4608845 106.7628614  75.0481167  45.0273681
 105.1872608  75.0939848  44.2426147 105.7229436  73.6057054  45.0652951
 108.0190110  73.3203700  43.5159089 108.6598303  74.0447515  44.0205381
 107.8595168  72.4651744  44.1714464 108.5328634  72.9810180  42.6181701
 104.3186026  73.3876908  42.3026959 103.5042954  72.8308096  43.0361325
 103.9423982  74.2785022  41.3791480 104.6633471  74.6920359  40.7917654
 102.5502436  74.7020131  41.1654689 102.1291380  75.0246015  42.1181397
 102.5104450  75.8809527  40.1735212 103.0876979  75.6028269  39.2899074
 101.4822921  76.0419546  39.8472292 103.0532021  77.2113283  40.7287618
 104.0074647  77.0453691  41.2231022 103.2691341  78.2129547  39.5934357
 103.6874649  79.1386620  39.9872855 103.9632440  77.7878997  38.8672609
 102.3268928  78.4195472  39.0866825 102.0932226  77.8352007  41.7461521
 102.4964000  78.7873146  42.0912742 101.1217985  78.0031253  41.2881132
 101.9826231  77.1813104  42.6094787 101.6551549  73.5573755  40.6738310
 100.5892759  73.3400207  41.2527306 102.0822440  72.7912677  39.6654454
 102.9534145  73.0286007  39.1969619 101.3144426  71.6478612  39.1675801
 100.2989123  71.9778708  38.9402155 101.9372733  71.1257124  37.8614451
 103.0002300  70.9352500  38.0023949 101.4638625  70.1848028  37.5838605
 101.7530473  72.0884288  36.6959953 101.0401054  73.0792323  36.7631388
 102.3675981  71.8053581  35.5715247 102.2029528  72.4430854  34.8091153
 103.0139827  71.0432830  35.5043103 101.1890941  70.5515970  40.2304914
 100.1082341  69.9862394  40.3990763 102.2427647  70.2914363  41.0150115
 103.1177814  70.7801711  40.8358053 102.1462061  69.3879199  42.1711312
 101.7731510  68.4183258  41.8305164 103.5302612  69.1569958  42.7904527
 104.1751583  68.6820593  42.0456623 103.9760246  70.1062748  43.0934537
 103.4041404  68.2437906  44.0182272 102.9249451  68.7741864  44.8452502
 102.7944297  67.3761457  43.7663384 104.7783984  67.7628382  44.4650547
 105.2592145  67.2252848  43.6481659 105.4171037  68.6039934  44.7305695
 104.6681901  66.8445750  45.5920211 104.8562827  65.8691021  45.3897796
 104.6198250  67.1400254  46.8705482 104.3720196  68.3356834  47.3165349
 103.9029516  68.9864338  46.7052777 104.3806107  68.5265709  48.3065030
 104.8093322  66.1744790  47.7090822 104.8322379  65.2425886  47.3193464
 104.9108050  66.3248340  48.6989546 101.1340898  69.8920008  43.2025145
 100.2038571  69.1591495  43.5210489 101.2786857  71.1266556  43.6902516
 102.0627627  71.6768024  43.3574517 100.4261461  71.6780245  44.7505072
 100.4944812  71.0233838  45.6204012 100.9060145  73.0898408  45.1501576
 101.0539407  73.6736945  44.2385108 100.1220542  73.5707598  45.7388075
 102.2032871  73.1361189  45.9803959 102.9501798  72.4784900  45.5443320
 102.7723857  74.5614920  45.9569913 103.7103364  74.6297433  46.5077548
 102.9419458  74.8768523  44.9276943 102.0803979  75.2632637  46.4095433
 101.9671792  72.7291101  47.4384259 102.8929916  72.8163132  47.9905319
 101.2509487  73.4049632  47.8996200 101.6279259  71.6976207  47.5249960
  98.9508017  71.7214918  44.3274136  98.0879854  71.3312520  45.1128340
  98.6666601  72.1933000  43.1063155  99.4508406  72.4883855  42.5332465
  97.3066857  72.4155471  42.5948388  96.6828496  72.7508102  43.4225499
  97.3142595  73.5385327  41.5332168  98.0345626  73.2996062  40.7486002
  96.3232649  73.5959941  41.0779353  97.6490226  74.9175960  42.1397880
  96.9182490  75.1468673  42.9189001  98.6418293  74.8873136  42.5948826
  97.6232352  76.0270698  41.0749913  98.4139618  75.8347950  40.3442561
  96.6566486  76.0233856  40.5655894  97.8340439  77.3926547  41.7387836
  96.9877292  77.5887295  42.4067904  98.7416363  77.3456732  42.3471175
  97.9539331  78.4707735  40.7283836  98.1129526  79.3784990  41.1638519
  98.7177992  78.3018812  40.0908778  97.1254371  78.5365784  40.1373574
  96.6347457  71.1354323  42.0858018  95.4683978  70.9129405  42.4121534
  97.3162523  70.3170119  41.2782767  98.2793677  70.5406347  41.0644731
  96.7292610  69.1314370  40.6167777  95.6506152  69.2786328  40.5177726
  97.2754317  68.9605303  39.1712067  98.3592917  68.8543494  39.1813535
  96.7208819  67.7300251  38.4442872  97.1451684  67.6833648  37.4350983
  97.0209773  66.8285421  38.9789954  95.6291079  67.7897300  38.3817182
  96.9352307  70.1944793  38.3181290  97.2730761  70.0552797  37.2890534
  95.8579907  70.3724091  38.3052172  97.4439794  71.0758713  38.7045776
  96.9158192  67.8612747  41.4501751  96.0294530  67.0132315  41.4586158
  98.0039867  67.7275354  42.2029935  98.6207564  68.5208110  42.2753576
  98.4162883  66.4908256  42.8718728  98.9603442  66.7597101  43.7771765
  97.5482037  65.8952561  43.1565883  99.3392657  65.6156456  42.0239730
  99.4677500  64.4283877  42.3223340  99.9853577  66.1622787  40.9814715
  99.8190103  67.1318348  40.7621815 101.0094724  65.4466611  40.2188362
 100.5515411  64.5356662  39.8467441 101.4463734  66.2795983  38.9949743
 100.6233127  66.3326272  38.2788326 101.6736757  67.2892855  39.3291809
 102.7023418  65.7372970  38.2818254 103.5241427  65.6777566  38.9873598
 102.5052735  64.3535175  37.6806852 103.4238839  63.9948684  37.2245706
 102.2254910  63.6755312  38.4663151 101.7385710  64.3803417  36.9110778
 103.1421842  66.6431961  37.1428937 104.0428240  66.2304929  36.6806032
 102.3551332  66.6872620  36.3912136 103.3431746  67.6455767  37.5228283
 102.1864613  65.0448562  41.1282745 102.8985734  65.8949282  41.6620758
 102.4042006  63.7376804  41.2897249 101.7588312  63.0842223  40.8684234
 103.4935338  63.1630370  42.0821000 103.5872022  63.7312329  43.0068967
 103.1410207  61.7094154  42.4509285 103.0856115  61.1094841  41.5458974
 103.9403332  61.3076867  43.0701866 101.8139048  61.5578721  43.2095599
 100.9853428  61.8616684  42.5618874 101.6871015  60.5075304  43.4809929
 101.8077723  62.3665450  44.4999311 102.5559809  62.0796881  45.4290548
 101.0124649  63.4069178  44.5952705 100.3532099  63.6538709  43.8622836
 101.0310889  63.9237517  45.4712303 104.8524695  63.2753930  41.3678415
 105.4147298  62.2847902  40.9092643 105.3852236  64.4922410  41.2516684
 104.8657026  65.2729698  41.6388077 106.6859834  64.7642527  40.6178852
 107.0616891  63.8252602  40.2229198 106.5185158  65.6698031  39.3845787
 105.7917625  65.1924819  38.7262050 106.0114688  67.0795929  39.7097896
 105.8589048  67.6282428  38.7800266 105.0596350  67.0303978  40.2377646
 106.7345493  67.6112582  40.3271035 107.8262507  65.7983323  38.5989740
 107.6200606  66.2693647  37.6383626 108.5453281  66.4059105  39.1510242
 108.2510213  64.8113189  38.4111507 107.7428061  65.2381868  41.6219452
 107.4335616  65.9146219  42.6055390 109.0028431  64.8623661  41.3910456
 109.1818229  64.2573782  40.5907579 110.1730742  65.3166734  42.1563764
 109.9233940  66.2726430  42.6150715 110.5243985  64.3292015  43.2910611
 109.6441686  64.2380428  43.9275053 110.9117988  62.9251675  42.8123021
 110.9767288  62.2532415  43.6698151 110.1646096  62.5380056  42.1238258
 111.8693771  62.9500080  42.2929076 111.6910425  64.8264863  44.1558082
 111.8085676  64.1650272  45.0145712 112.6205244  64.8277761  43.5833115
 111.4929139  65.8358343  44.5059134 111.3498413  65.5587589  41.2185272
 111.6058517  64.7516273  40.3264054 112.0781304  66.6555454  41.4337841
 111.7986190  67.2885944  42.1695019 113.3319418  66.9305432  40.7399947
 113.4889059  66.1584966  39.9889517 113.2338554  68.2607429  39.9861368
 114.1142160  68.3736104  39.3555106 112.3532283  68.2536066  39.3418679
 113.1851548  69.0966671  40.6837647 114.5350936  66.8493022  41.6894520
 114.5007308  67.3452746  42.8226371 115.6089143  66.2366217  41.1976586
 115.5563897  65.8730449  40.2461416 116.8848404  66.0142552  41.8864489
 116.9561961  66.6952076  42.7313183 116.9929014  64.5767393  42.4564260
 117.8421486  64.5501861  43.1349567 115.7547153  64.1100532  43.2397598
 115.9776439  63.1716573  43.7494133 115.4815693  64.8387053  43.9892577
 114.9080205  63.9712415  42.5681511 117.2263698  63.5147717  41.3843441
 117.2409611  62.5232841  41.8355941 116.4192987  63.5555322  40.6561253
 118.1781049  63.6776885  40.8792799 118.0355888  66.3458955  40.9240536
 117.9001653  66.2038776  39.7077251 119.1762540  66.8026091  41.4507840
 119.2615453  66.8597225  42.4552761 120.3765840  67.0603702  40.6373268
 120.1190940  67.7192261  39.8046110 121.4867113  67.6940111  41.4885377
 121.8066538  66.9340565  42.2015354 122.3359553  67.9143883  40.8395927
 121.1346250  68.9551175  42.2952696 120.1705140  68.8212145  42.7860567
 121.8880455  69.0611269  43.0751120 121.1242338  70.2607682  41.5036296
 122.0663042  70.3688991  40.9636309 120.3082818  70.2386339  40.7791768
 120.9575524  71.4201076  42.5002741 120.0768322  71.2131818  43.1290844
 121.8646844  71.4816339  43.1251471 120.7412897  72.6841766  41.7609781
 120.6327583  73.5123526  42.3334618 121.4637829  72.8974174  41.0768933
 119.9429432  72.6032745  41.1244905 120.9352392  65.7521774  40.0691658
 120.9101020  64.7268818  40.7533885 121.5539514  65.8030373  38.8945068
 121.4107525  66.6213148  38.3126793 122.2551083  64.6522367  38.3422047
 121.5510202  63.8263080  38.3715031 122.6155766  64.9113057  36.8823431
 123.1395684  64.0465800  36.4773675 121.7103511  65.0608716  36.2964819
 123.2549804  65.7904475  36.8123746 123.5047350  64.2745048  39.1690007
 124.2478919  65.1602037  39.6201327 123.7703485  62.9690755  39.3700771
 122.9433836  61.8368183  38.9683950 122.6295900  61.9261949  37.9292700
 122.0770529  61.7567774  39.6303879 123.8227959  60.6027905  39.1336391
 124.4280928  60.4657817  38.2373806 123.2367138  59.7096456  39.3586373
 124.7271143  61.0097589  40.2916473 125.6434799  60.4157138  40.3274472
 124.1782436  60.9550694  41.2263841 124.9755952  62.4898293  40.0431198
 125.0948223  62.9732681  41.0099427 126.2425146  62.7333392  39.2253721
 126.1895931  63.0770113  38.0477436 127.4008802  62.5481086  39.8541818
 127.3795074  62.2153949  40.8139870 128.6969303  62.7742159  39.2272585
 129.4933640  62.5425620  39.9356447 128.7923345  62.0877289  38.3848713
 128.8949424  64.2120358  38.7240606 128.2092140  65.1556157  39.1375654
 129.8923492  64.3420846  37.8477403 130.3550906  63.5049075  37.5318065
 130.3821939  65.5624779  37.2138629 129.5577695  66.2500434  37.0454512
 131.4384182  66.2506775  38.0993601 132.3081969  65.6041931  38.1470156
 131.7752169  67.1502294  37.5897552 131.0691609  66.6124456  39.5313015
 130.8190999  67.9580383  39.8827002 130.8154222  68.7401551  39.1340813
 130.5463126  68.3023094  41.2184825 130.3479280  69.3355707  41.4733085
 130.5227610  67.3073294  42.2146870 130.3397403  67.5778198  43.2484590
 130.8144202  65.9707121  41.8778998 130.8553644  65.2135676  42.6509996
 131.0781811  65.6186924  40.5390035 131.3603669  64.5964278  40.3009922
 131.0327257  65.1623232  35.8744441 131.7917878  64.1883605  35.8436788
 130.7632887  65.8705722  34.7769824 130.1097488  66.6393520  34.8232447
 131.3911961  65.5974192  33.4747639 131.0298740  66.3061395  32.7321606
 132.4610678  65.7573394  33.5594032 131.1641944  64.1739044  32.9447788
 130.0409675  63.6728763  32.9232898 132.2337120  63.4890573  32.5273757
 133.1467520  63.9215694  32.6119060 132.1594285  62.0957025  32.0460223
 131.4468003  62.0548289  31.2222639 133.5231183  61.6292621  31.4985803
 134.3151705  61.8645657  32.2126252 133.4896440  60.5414332  31.3898148
 133.8321101  62.2438171  30.1263652 133.0825304  61.9110361  29.1781899
 134.8119859  63.0183824  30.0152554 131.6027075  61.1176738  33.1004565
 130.7617468  60.2824208  32.7661771 131.9599726  61.2595787  34.3853538
 132.6634843  61.9586716  34.6065420 131.3253616  60.4887838  35.4668096
 131.4732439  59.4293560  35.2572531 131.9479152  60.8433817  36.8346240
 131.9839651  61.9288673  36.9413800 131.3045431  60.4400435  37.6161356
 133.3328126  60.2990775  37.1420330 134.0730116  60.9368045  37.8716814
 133.7287635  59.1381203  36.6669535 134.7012900  58.8819047  36.8324525
 133.1346693  58.5648208  36.0974105 129.7982130  60.6927601  35.5402264
 129.0963846  59.7544782  35.9083201 129.2701929  61.8737213  35.1897045
 129.9005567  62.5622833  34.7961309 127.8168520  62.1242844  35.1293654
 127.3379194  61.7456545  36.0357099 127.5232867  63.6317160  35.0615321
 127.9221690  64.0946535  35.9626313 128.0061209  64.0831234  34.1960682
 126.0152511  63.9260508  34.9836938 125.6114859  63.5714794  34.0356023
 125.4823916  63.4071350  35.7738461 125.7415524  65.4248569  35.0856746
 126.1818137  65.9010789  34.2071200 124.6706900  65.5844421  35.0691703
 126.1932035  66.0214129  36.3574218 126.0215693  65.4921127  37.1981553
 126.5746806  67.2718222  36.5099268 126.8863946  68.0086611  35.4858758
 126.9210343  67.5975403  34.5626674 126.8299916  69.0243300  35.5609807
 126.6242344  67.8017187  37.6975838 126.4129859  67.2547059  38.5136146
 127.1119626  68.6886039  37.8392485 127.1776686  61.3649426  33.9700340
 126.2028641  60.6554915  34.1919692 127.7425020  61.4528730  32.7609734
 128.5528469  62.0518134  32.6632918 127.2731726  60.6799577  31.5913208
 126.2354371  60.9449233  31.3893198 128.1113260  61.0083335  30.3461803
 129.1621891  60.8276763  30.5754016 127.8135224  60.3289170  29.5426410
 127.9018473  62.4615537  29.8764089 126.8375212  62.6155682  29.6937303
 128.2197250  63.1465950  30.6662423 128.6692608  62.7913975  28.5849450
 128.3242080  62.1391296  27.7796021 128.4633739  63.8273076  28.3117721
 130.1723025  62.6145081  28.8047019 130.4940741  63.3024328  29.5895345
 130.3562264  61.5954467  29.1529153 130.9721354  62.8411821  27.5827760
 131.9550390  62.6512205  27.7956958 130.7030138  62.2050249  26.8466781
 130.8852340  63.7866461  27.2391732 127.2829851  59.1706228  31.8552686
 126.2954697  58.4848771  31.6026092 128.3603465  58.6768484  32.4698258
 129.1487990  59.3030039  32.6049237 128.4920236  57.2828571  32.9001486
 128.3493828  56.6299608  32.0385573 129.9238400  57.0752282  33.4291553
 130.1354075  57.8321683  34.1779585 129.9744633  56.1123745  33.9195699
 130.9861701  57.1396015  32.3321010 130.6995275  57.0401660  31.1489577
 132.2491651  57.2934134  32.6568397 132.8927525  57.4389821  31.8834880
 132.5680084  57.2248047  33.6143933 127.4052828  56.8731543  33.9142704
 126.7488620  55.8513425  33.7211346 127.1541714  57.6883573  34.9480750
 127.6970003  58.5396230  35.0531173 126.0878799  57.4131915  35.9232003
 126.1935994  56.3836306  36.2670355 126.2111703  58.3457274  37.1486959
 126.3596709  59.3693680  36.8039314 125.2667328  58.3209217  37.7021999
 127.3641154  57.9661670  38.1085443 128.3001206  57.9444482  37.5379175
 127.4103194  58.7305738  38.8991227 127.1571663  56.5912514  38.7603319
 126.0504579  56.0554834  38.7843585 128.1564159  55.9853686  39.3698653
 129.0538228  56.4390358  39.5228114 128.0015369  55.0194798  39.6295128
 124.6749096  57.4800994  35.3153067 123.8434669  56.6426964  35.6577698
 124.3815084  58.4201361  34.4094095 125.0912664  59.1111737  34.1849930
 123.0824742  58.4626963  33.7136430 122.2775407  58.3895513  34.4497052
 122.9097900  59.7875022  32.9485312 123.7199292  59.8828672  32.2227344
 121.9754359  59.7395308  32.3902177 122.8775148  61.0495404  33.8323644
 123.7658501  61.0850046  34.4562777 122.8832684  62.2910901  32.9406987
 122.9733620  63.1812991  33.5594126 123.7410062  62.2572954  32.2686783
 121.9653040  62.3597616  32.3548899 121.6604180  61.1247361  34.7567195
 121.6858278  62.0563306  35.3209023 120.7432279  61.1010886  34.1758597
 121.6632603  60.2893185  35.4522804 122.9058352  57.2555876  32.7757527
 121.8513739  56.6277280  32.7997914 123.9319255  56.8684737  32.0045088
 124.7720745  57.4378914  32.0063665 123.9181303  55.6554650  31.1642870
 123.0697209  55.7184992  30.4791059 125.2157463  55.5730494  30.3334124
 126.0660178  55.8880215  30.9482354 125.3830325  54.5347471  30.0542924
 125.1056898  56.4077713  29.0393302 124.3374990  55.9704350  28.3951725
 124.7929761  57.4169230  29.3004079 126.4221267  56.4727371  28.2474407
 127.2379598  56.7709756  28.9145915 126.6501930  55.4838259  27.8528079
 126.3293730  57.4978706  27.1039709 126.1148327  58.4669085  27.5685218
 127.3100822  57.5609095  26.6131855 125.2725265  57.1896099  26.0931263
 125.0749420  58.0044552  25.5166824 125.5502138  56.4447727  25.4659470
 124.3640183  56.9716830  26.5008541 123.6860365  54.3781995  31.9903516
 122.8024654  53.5967076  31.6540849 124.4149345  54.1648483  33.0853902
 125.1646145  54.8122551  33.2913937 124.2283988  53.0112535  33.9850283
 124.3730200  52.0816751  33.4296122 125.2374940  53.0606656  35.1456703
 125.0934307  53.9942152  35.6957175 124.9811395  52.2553500  35.8356723
 126.7274991  52.9351035  34.8060261 127.1323765  52.6900129  33.6430945
 127.5115266  53.0597275  35.7685196 122.8188786  52.9670780  34.6052853
 122.1846935  51.9124426  34.6604496 122.3088861  54.1104566  35.0727169
 122.8734177  54.9543883  35.0217666 121.0155778  54.1865161  35.7562817
 120.9277189  53.3214855  36.4134136 121.0413978  55.4254933  36.6574926
 121.8413288  55.3031187  37.3923620 121.2464698  56.3136271  36.0616048
 119.7304046  55.6280076  37.4019353 119.2876955  54.6599139  37.6228240
 119.9411234  56.1338152  38.3421265 118.5457489  56.6232637  36.4869901
 117.1603756  56.4944041  37.6216411 116.4219421  57.2542307  37.3667001
 116.7182112  55.5037430  37.5317796 117.5160259  56.6587268  38.6400829
 119.8116557  54.1099894  34.7923612 118.7984184  53.4783984  35.1180054
 119.9383515  54.6390806  33.5703364 120.7539681  55.2051822  33.3619215
 118.9954551  54.3838620  32.4817595 118.0135800  54.7674611  32.7609091
 119.4776034  55.1119877  31.2218622 118.7639100  54.9784153  30.4119842
 119.5806919  56.1717992  31.4203388 120.4483565  54.7290616  30.9103760
 118.8808543  52.8791086  32.2145389 117.7772186  52.3435972  32.1542360
 120.0245521  52.1983474  32.1435148 120.8824545  52.7357968  32.2077931
 120.1476725  50.7516577  31.9489479 119.5648330  50.4765443  31.0717352
 121.6416481  50.4610801  31.6651861 122.2534190  51.1054791  32.2915646
 122.0605167  49.0264335  31.9811766 123.1012101  48.8577959  31.7091345
 121.9814950  48.8556875  33.0547548 121.4032742  48.3457164  31.4430214
 121.9352299  50.8332916  30.1952118 121.4389462  50.1317205  29.5275331
 121.5120908  51.8121765  29.9810688 123.4237767  50.9100967  29.8419143
 123.5193307  51.3363043  28.8411890 123.9590987  51.5245987  30.5687925
 123.8562958  49.9153189  29.8404416 119.5292836  49.9258199  33.0944169
 118.8917810  48.9104051  32.8280539 119.6241327  50.3584239  34.3568628
 120.2433568  51.1342599  34.5567293 118.9363818  49.7004388  35.4787849
 119.1855733  48.6397969  35.4655797 119.4631886  50.2988929  36.7923681
 119.0010685  49.7894925  37.6389553 120.5434391  50.1642340  36.8560718
 119.2251133  51.3609682  36.8623122 117.3955694  49.8129922  35.4115834
 116.6654652  48.9072238  35.8171171 116.8813998  50.9359572  34.9069820
 117.5428562  51.6243124  34.5714576 115.4478146  51.3019578  34.9331590
 114.9135343  50.6476617  35.6202031 115.2677665  52.7200929  35.4910452
 114.2098626  52.9743085  35.4528986 115.7223550  52.8111219  36.9481173
 115.3624336  53.7463819  37.3725699 115.3016595  51.9766029  37.5118854
 116.8115195  52.7814973  37.0047091 115.9706951  53.6742651  34.7295806
 116.9255885  53.5288520  34.8442741 114.7195051  51.1425564  33.5935209
 113.4945789  51.2509136  33.5503461 115.4284644  50.8333747  32.5081767
 116.4366386  50.7978779  32.6021311 114.8574472  50.6873482  31.1662964
 115.6175868  50.2744400  30.5069030 114.0105796  50.0014216  31.1935178
 114.4005088  52.0208660  30.5769601 113.2643790  52.1236301  30.1146171
 115.2498144  53.0481406  30.6756358 116.1413014  52.8644970  31.1282852
 115.0271178  54.3950961  30.1274320 114.0525697  54.4504788  29.6379857
 115.0354884  55.1119061  30.9516300 116.0930785  54.8262282  29.1098801
 117.0163773  54.0639192  28.8051035 115.9753367  56.0605468  28.6159843
 115.1137051  56.5589500  28.8100561 116.9473217  56.7618924  27.7725867
 117.7705952  56.0912444  27.5444875 116.2555878  57.1320014  26.4575851
 116.9651719  57.6146263  25.7854798 115.8567262  56.2365274  25.9782088
 115.4427938  57.8269299  26.6676395 117.5201100  58.0123377  28.4747147
 116.8331698  58.6224510  29.2965624 118.7578995  58.4153316  28.1526352
 119.2776503  57.8524279  27.4898013 119.3335541  59.7176213  28.5627668
 118.8332300  60.0553147  29.4669734 120.8369768  59.6452489  28.9003947
 121.4012276  59.4838005  27.9858663 121.3079336  60.9648056  29.5270769
 122.3577531  60.8804835  29.7954807 121.2142017  61.7786956  28.8051907
 120.7380206  61.1789263  30.4321847 121.1973170  58.5036455  29.8612051
 122.2611475  58.5512749  30.1066037 120.6259123  58.5933269  30.7814352
 120.9793727  57.5342433  29.4071659 119.1103197  60.7746927  27.4791705
 119.5568216  60.6015599  26.3430717 118.4526975  61.8780916  27.8269107
 118.0531005  61.9540029  28.7544007 118.2096917  62.9953971  26.9157840
 118.0601065  62.6072592  25.9079528 116.9103393  63.6868100  27.3360611
 116.9643412  63.9887026  28.3766311 116.8280572  64.6146590  26.7764836
 115.6630753  62.8488734  27.0944051 115.3421677  61.7283824  27.8909053
 115.9695161  61.4415182  28.7187440 114.2126185  60.9465877  27.5963294
 113.9953263  60.0733079  28.2004410 113.3992215  61.2899513  26.5016788
 112.5477972  60.6851476  26.2513323 113.6966544  62.4155841  25.7189052
 113.0663638  62.6783667  24.8790455 114.8356188  63.1778205  26.0105102
 115.0878866  64.0139979  25.3869796 119.4005547  63.9708895  26.8513087
 120.2574306  63.9875834  27.7365991 119.4763432  64.7973458  25.8032436
 118.7226116  64.7777362  25.1210037 120.4925502  65.8593377  25.6688142
 120.1583070  66.5742913  24.9152522 120.5562405  66.4001427  26.6108891
 121.9278189  65.4310136  25.3179616 122.8143919  66.2886471  25.3076365
 122.1771192  64.1500054  25.0369216 121.4105766  63.5015931  25.0633863
 123.4818659  63.6331697  24.6241560 124.2180154  63.9515857  25.3553947
 123.4384169  62.1007558  24.5786967 122.7071945  61.7872564  23.8292912
 124.4259750  61.7618725  24.2793366 123.1222950  61.4599871  25.9335408
 123.6679603  62.0067022  26.7171472 122.0435200  61.4774999  26.0988092
 123.5521706  60.0017388  26.0041164 123.3557417  59.2034158  25.0549332
 124.0746880  59.6073103  27.0599700 123.9244923  64.1754808  23.2575298
 123.1071457  64.3063721  22.3525174 125.2232469  64.4297039  23.0541465
 125.8716998  64.3791475  23.8258763 125.7637870  64.8965862  21.7607344
 125.1347429  65.7040636  21.3883782 127.1875353  65.4616153  21.9502510
 127.8413398  64.6150972  22.1697761 127.5390556  65.8847932  21.0072111
 127.3850782  66.4991403  23.0772429 127.0591323  66.0470984  24.0173801
 128.4610772  66.6708718  23.1697584 126.6791540  67.8605374  22.9303610
 125.7171711  68.0236905  22.1511680 126.9891595  68.7757176  23.7321608
 125.7974068  63.8178672  20.6493584 125.9466508  64.1605139  19.4787145
 125.6948827  62.5238742  20.9883517 125.5454757  62.3254328  21.9637147
 125.7683588  61.3832394  20.0574817 125.9241821  61.7354486  19.0361200
 126.6173849  60.7594039  20.3359939 124.5112914  60.5099632  20.0895750
 124.2855081  59.7886714  21.0615456 123.7319638  60.5592627  19.0032678
 124.1053344  61.0817122  18.2228937 122.3177811  60.1590106  18.9157971
 121.9598500  60.4736830  17.9341107 122.1362279  58.6293028  18.9852253
 122.4563644  58.2872716  19.9687163 121.0712216  58.4124142  18.9088314
 122.8686449  57.8136707  17.9062885 123.9305189  58.0619254  17.9069775
 122.7203336  56.3313195  18.2506029 123.2806774  55.7197188  17.5444733
 123.0949498  56.1466553  19.2573289 121.6692708  56.0421390  18.2118874
 122.3053662  58.0498454  16.5009175 122.8017246  57.3948034  15.7849769
 121.2353433  57.8386541  16.4827330 122.4724303  59.0817185  16.1924821
 121.4483795  60.9329489  19.9266111 120.8619954  60.3657416  20.8451609
 121.3952304  62.2542604  19.7463809 121.9342353  62.6606398  18.9985249
 120.6275757  63.1892491  20.5818735 121.0071963  63.1237840  21.5981250
 120.8298675  64.6283979  20.0767703 120.3944339  64.7306076  19.0804285
 120.2143498  65.6722973  21.0096606 120.4066889  66.6736281  20.6215755
 119.1332210  65.5283473  21.0622627 120.6488902  65.5825942  22.0065457
 122.2078675  64.8939604  19.9655016 122.5906654  64.7517324  20.8572821
 119.1311286  62.8760215  20.6084026 118.4955556  62.8397181  19.5571452
 118.5756343  62.7196253  21.8136085 119.1891066  62.7275283  22.6104811
 117.1377123  62.6384470  22.0766323 116.6208206  62.5309254  21.1251674
 116.8793267  61.3863025  22.9333510 117.4822898  60.5607559  22.5508122
 117.1964283  61.5998979  23.9552848 115.4195298  60.9069388  22.9565756
 114.7518338  61.7040238  23.2562448 114.9713492  60.3880186  21.5967705
 113.9765634  59.9687763  21.7124024 114.9163183  61.2038131  20.8757796
 115.6483156  59.6107857  21.2590885 115.2702895  59.7720804  23.9761894
 114.2412678  59.4092132  23.9708536 115.9380007  58.9514746  23.7388062
 115.5149254  60.1150590  24.9823010 116.6665682  63.9375178  22.7535306
 117.2077916  64.3065776  23.8018538 115.7225432  64.6618014  22.1433892
 115.2559175  64.2865939  21.3298520 115.2158630  65.9268215  22.6894477
 116.0235093  66.4265623  23.2289022 114.7856822  66.8920402  21.5715389
 113.9803788  66.4419983  20.9936211 114.4056505  67.8166759  22.0101002
 115.9206918  67.2618197  20.6364076 117.0481589  67.4992698  21.0384322
 115.6666312  67.3147048  19.3499380 116.4344493  67.5395207  18.7432021
 114.7380347  67.1402981  19.0057884 114.0710993  65.6876640  23.6792547
 113.2018679  64.8422781  23.4678737 114.0461012  66.4608340  24.7601626
 114.7679317  67.1697541  24.8582558 112.9602094  66.4257781  25.7473619
 112.8582250  65.4104394  26.1314960 113.3414444  67.3951272  26.8792458
 113.5742981  68.3547220  26.4228247 112.4933248  67.5279140  27.5520034
 114.5646084  66.9637354  27.6997171 115.3610294  66.6211993  27.0374343
 115.0915942  68.1481698  28.5134607 115.9636651  67.8453494  29.0926471
 115.3756476  68.9551411  27.8387259 114.3116201  68.5189312  29.1812956
 114.1956938  65.8420112  28.6634216 115.0802586  65.5127464  29.2051503
 113.4345345  66.1867462  29.3652477 113.8007725  64.9932383  28.1068863
 111.6017998  66.8130639  25.1237661 110.5710120  66.2033675  25.3974507
 111.6238829  67.7828175  24.2108484 112.5145632  68.2449218  24.0678539
 110.4926471  68.3432241  23.4660646 109.7711584  68.7714353  24.1621403
 110.9921624  69.5075093  22.5662518 111.7952243  69.1590958  21.9118879
 110.1647917  69.8141937  21.9230881 111.4320192  70.7869248  23.3280462
 111.3797189  71.6335001  22.6340405 110.7140444  70.9876428  24.1292250
 112.8496187  70.7728057  23.9310232 113.5402126  69.7262764  23.8926001
 113.2324532  71.8164085  24.5050191 109.6761070  67.2882475  22.6892902
 108.4994372  67.5384949  22.4419969 110.1905157  66.0834101  22.4000203
 111.1643983  65.9135593  22.6240543 109.4193379  64.9841425  21.7712018
 108.3686672  65.2460297  21.8658657 109.6311818  64.9275831  20.2382431
 109.1843037  64.0140223  19.8407770 109.0643229  65.7612294  19.8087762
 111.0797225  65.0301819  19.7428703 112.0186995  64.5819114  20.4298892
 111.2521937  65.5616839  18.6138748 109.4620897  63.6259306  22.5257656
 109.2044358  62.5726476  21.9317479 109.6994485  63.6441275  23.8527512
 109.8848101  64.5520305  24.2647327 109.6657897  62.4528887  24.7447095
 110.4903242  61.8149574  24.4189375 109.9097959  62.8229062  26.2327010
 110.8748940  63.3196498  26.3053659 108.8596225  63.7671524  26.8283727
 109.1025109  63.9484227  27.8750139 108.8753935  64.7142021  26.3041422
 107.8591557  63.3471809  26.7317317 109.9316736  61.5972330  27.1543260
 110.4180195  61.8684054  28.0953809 108.9064453  61.2823420  27.3526491
 110.4598336  60.7826003  26.6592742 108.3735894  61.6317409  24.6167239
 107.2752057  62.1823042  24.4938253 108.5059049  60.3047723  24.6934554
 109.4467233  59.9203776  24.6693028 107.4000549  59.3476213  24.6679064
 106.4632968  59.9059535  24.6359998 107.5117282  58.5065119  23.3870036
 108.3888182  57.8717534  23.4959999 106.6435106  57.8596693  23.3159461
 107.6389064  59.2729648  22.0591983 108.5109641  59.9226402  22.1051143
 107.7893114  58.5545620  21.2522812 106.4002060  60.0850635  21.7076729
 105.3400699  59.5431881  21.4176271 106.4979699  61.3932646  21.6878129
 107.3835821  61.8435989  21.9233233 105.6630436  61.9262110  21.5224694
 107.4023383  58.4247874  25.9166126 108.4397101  58.2646986  26.5711489
 106.2768600  57.7499482  26.2554541 104.9551837  57.9045686  25.6526144
 104.8961236  57.3057473  24.7446745 104.7213031  58.9465427  25.4326094
 103.9521478  57.3669270  26.6735902 103.0647824  56.9452850  26.1970310
 103.6790480  58.1554844  27.3716664 104.7529972  56.2993995  27.4074189
 104.7261572  55.3746152  26.8272162 104.3736714  56.1231393  28.4156500
 106.1773819  56.8688731  27.4313384 106.3010586  57.4799746  28.3240867
 107.1898893  55.7156326  27.5177480 107.3945783  55.1789252  28.6063864
 107.8019543  55.2974653  26.4027274 107.5621164  55.7366533  25.5229254
 108.8439939  54.2579566  26.3834207 108.6405248  53.5479010  27.1845420
 108.7712809  53.4892056  25.0559356 109.5758702  52.7487495  25.0411607
 107.8134932  52.9630369  25.0006438 108.8892005  54.3725409  23.8386258
 107.8136929  54.8578582  23.0903981 108.3626463  55.6235416  22.1313998
 107.8013968  56.1685590  21.3848233 109.6969537  55.6778896  22.2753139
 110.3424825  56.2769911  21.7568031 110.0483761  54.8838253  23.3371456
 111.0494240  54.7441848  23.7234513 110.2745945  54.7871119  26.6190118
 111.1416764  54.0150678  27.0335359 110.5454890  56.0678413  26.3578029
 109.7838900  56.6528436  26.0297341 111.8611665  56.6997656  26.6074993
 112.6597791  56.0345280  26.2703439 111.9787902  57.9964389  25.8029285
 111.2620091  58.7101977  26.2040033 112.9824384  58.4034411  25.9445891
 111.7202474  57.8141941  24.3085830 112.3381559  56.9019387  23.7058918
 110.9160982  58.5876101  23.7531506 112.0831467  57.0173813  28.0991251
 113.2064403  56.9394670  28.6119238 110.9958542  57.3376494  28.8119648
 110.1145922  57.4188508  28.3221083 110.9785838  57.3480206  30.2723382
 111.8317653  57.9350108  30.6099287 109.6875606  57.9987972  30.8036913
 108.8371334  57.3883665  30.4938186 109.7314778  57.9733074  31.8906882
 109.4415002  59.4532118  30.3637488 109.2768917  59.4765731  29.2877155
 108.1957825  60.0049081  31.0613649 107.9601559  60.9901558  30.6599264
 107.3548770  59.3397093  30.8824784 108.3610782  60.0889444  32.1343857
 110.6042017  60.3785116  30.7189969 110.3376868  61.4074995  30.4878476
 110.8349459  60.2928341  31.7787535 111.4845385  60.1142028  30.1342013
 111.1331681  55.9185421  30.8224769 110.3809494  55.0141669  30.4526419
 112.1029265  55.7188058  31.7201256 112.6215093  56.5315978  32.0290743
 112.3198027  54.4342742  32.4036592 112.1709221  53.6221812  31.6928957
 113.3387458  54.3778863  32.7876865 111.3450440  54.2248767  33.5636419
 110.5650530  55.1209796  33.8800857 111.3798113  53.0620238  34.2261080
 112.0386589  52.3528869  33.9196809 110.4793390  52.7138488  35.3391441
 109.9746157  53.6228609  35.6516279 109.3935119  51.7211808  34.8975664
 109.8811578  50.8803676  34.4129110 108.8587252  51.3472017  35.7748195
 108.3706379  52.3327836  33.9321491 107.7970531  53.1041110  34.4475115
 108.8824483  52.7828556  33.0816297 107.4332647  51.2433911  33.4028694
 108.0397989  50.4533509  32.9558713 106.8509497  50.8188354  34.2214610
 106.5124792  51.8529743  32.3433693 105.7933937  52.5192041  32.8335616
 107.1377414  52.4526495  31.6717391 105.8224215  50.8090568  31.5473737
 105.2814178  51.2499880  30.8149811 106.5126986  50.2215701  31.0926373
 105.2196070  50.2350847  32.1221147 111.2210741  52.1765933  36.5585373
 112.1851839  51.4130163  36.4496238 110.7081978  52.5340739  37.7342875
 109.9236234  53.1827837  37.7299926 111.2364291  52.1330213  39.0441952
 111.8277547  51.2264607  38.9170660 112.1923167  53.2266250  39.5652868
 112.9922014  53.3490732  38.8315285 111.5050676  54.5879194  39.7356851
 112.2312117  55.3372458  40.0343165 111.0623656  54.9169080  38.7945021
 110.7354039  54.5270719  40.5038787 112.8340559  52.8367722  40.9001119
 113.5715064  53.5909984  41.1721701 112.0776217  52.7992755  41.6856133
 113.3267960  51.8664577  40.8020678 110.1014841  51.7892745  40.0196201
 109.0859400  52.4799029  40.0874298 110.2652096  50.7086054  40.7821809
 111.0706735  50.1247369  40.5961911 109.2501233  50.1903582  41.6992985
 108.2822760  50.2099175  41.1998216 109.4857266  49.1543415  41.9295138
 109.1232157  50.9451878  43.0238864 107.9999979  51.1625614  43.4613463
 110.2329755  51.3802663  43.6321900 111.1194754  51.2161506  43.1797572
 110.2640117  52.1041991  44.9212927 109.3307425  52.6595970  45.0158453
 110.3212214  51.0942411  46.1061356 109.5239965  50.3665137  45.9446604
 111.2748865  50.5630873  46.0697653 110.1278228  51.6983987  47.5234758
 111.0152454  52.2884429  47.7654286 109.2763862  52.3827527  47.4789107
 109.8758314  50.6684747  48.6691567 109.9402430  49.4388186  48.4515818
 109.6273374  51.0634607  49.8355533 111.4154521  53.1360238  44.9100413
 112.5173917  52.8338919  44.4336332 111.1399629  54.3616812  45.3770966
 110.1964101  54.5297904  45.7170370 112.0426186  55.5323633  45.3725506
 113.0584744  55.1977061  45.1774179 111.6542799  56.5769370  44.3026716
 110.7417024  57.0656334  44.6284657 112.7216941  57.6718129  44.1686656
 112.3968208  58.4233098  43.4540486 112.8770661  58.1814985  45.1167403
 113.6627194  57.2317109  43.8502657 111.3799261  55.9695156  42.9231648
 111.2230456  56.7614413  42.1903127 112.2192548  55.3463977  42.6241835
 110.4810075  55.3535505  42.9640919 112.0068167  56.2284366  46.7309997
 110.9238204  56.4194255  47.2831453 113.1669739  56.6624640  47.2349613
 114.0098145  56.4759563  46.7017438 113.3069033  57.4068201  48.4993257
 112.3381374  57.8172292  48.7810380 113.7653944  56.4452319  49.6245795
 114.7222999  56.0242838  49.3188652 113.9820238  57.2105863  50.9428599
 114.3145061  56.5339345  51.7272010 114.7405779  57.9840855  50.8241559
 113.0409037  57.6605749  51.2596308 112.7781123  55.2662227  49.8289014
 111.8245093  55.6497021  50.1930569 112.5946276  54.7697661  48.8771814
 113.2742938  54.1664408  50.7768543 112.5840600  53.3230668  50.7333193
 114.2640524  53.8270519  50.4690935 113.3062098  54.5274825  51.8038852
 114.2699110  58.5948291  48.3136498 115.4022330  58.4000177  47.8753459
 113.8445058  59.8191513  48.6470934 112.8711785  59.9055176  48.9283344
 114.5763655  61.0858898  48.4192275 115.6134469  60.8648814  48.1750049
 113.9634837  61.8686829  47.2304450 112.9986970  62.2374367  47.5533684
 114.7987557  63.0904649  46.8276030 114.2610673  63.6665553  46.0732161
 114.9793552  63.7287377  47.6884839 115.7579462  62.7780351  46.4222399
 113.7073792  61.0314664  45.9688815 113.3862890  61.6756970  45.1485970
 114.6058828  60.4848703  45.6820640 112.8982306  60.3276160  46.1626838
 114.5523071  61.9589444  49.6865619 113.4952310  62.1487784  50.2839284
 115.6847293  62.5450778  50.0844044 116.5273923  62.3588014  49.5483223
 115.8098068  63.4997756  51.2136500 114.8213704  63.8934201  51.4536210
 116.2904597  62.7551283  52.4809470 115.5834940  61.9570050  52.7067689
 117.6796652  62.1365398  52.3797278 117.9557069  61.6740001  53.3269733
 117.6767875  61.3612429  51.6208481 118.4138423  62.8950342  52.1271010
 116.3579195  63.6188001  53.5864472 116.9308854  63.2029677  54.2423416
 116.6797885  64.7148466  50.8145145 117.0539189  64.8432199  49.6466880
 116.9969048  65.6369916  51.7374042 116.6197393  65.5031342  52.6726860
 117.8539667  66.8164972  51.4695276 117.4124135  67.3615863  50.6324106
 117.8580264  67.7515455  52.6967575 118.3056994  68.7029131  52.4032518
 116.8310725  67.9391960  53.0077785 118.6293879  67.1745689  53.8965327
 118.1755685  66.2217754  54.1791732 119.6657079  67.0057512  53.6087996
 118.6348687  68.1136329  55.1110002 119.2632923  68.9853958  54.9119709
 117.6144266  68.4393881  55.3250551 119.1676692  67.3900564  56.3500821
 119.0138400  68.0279087  57.2256417 118.5989039  66.4673877  56.5023506
 120.6076310  67.0674282  56.2564908 120.8476194  66.4795807  57.0452009
 120.8684061  66.5100979  55.4392221 121.2127719  67.8728692  56.3601054
 119.2947716  66.4737459  51.0483494 119.9119769  67.2345782  50.3004614
 119.8233765  65.3556865  51.5524515 119.2517973  64.8279246  52.1954901
 121.2055174  64.9011232  51.3439984 121.8585585  65.7665210  51.2235862
 121.6851242  64.1100718  52.5808900 121.1953343  63.1328387  52.5984948
 122.7616872  63.9442844  52.5050216 121.3660197  64.8285429  53.8932213
 122.0707112  65.7994232  54.2495114 120.3515575  64.4833289  54.5382191
 121.3495908  64.0435570  50.0814017 122.2681978  64.2460656  49.2888095
 120.4496320  63.0696637  49.9088778 119.6732675  63.0146811  50.5478274
 120.6405523  61.9499169  48.9806022 121.1593537  62.3165871  48.0987920
 121.5683705  60.9258289  49.6523714 122.2725532  61.4413649  50.3070153
 120.9816839  60.2547867  50.2807444 122.3961169  60.1131196  48.6566947
 122.1466944  60.1736116  47.4334070 123.3099350  59.4141433  49.1387457
 119.3241417  61.2814264  48.5312807 118.2660389  61.4702104  49.1444797
 119.4008736  60.4251291  47.5153362 120.3252150  60.2636853  47.1167074
 118.2879993  59.7267492  46.8904562 117.4688765  59.6769405  47.6044404
 117.8202189  60.5390967  45.6811674 116.9894699  60.0350182  45.1850346
 117.5072234  61.5305580  45.9996360 118.6599932  60.6561375  44.9970854
 118.6666425  58.2853819  46.5056626 119.8295538  57.9500577  46.2792462
 117.6578563  57.4192066  46.4578771 116.7353732  57.7594167  46.7018034
 117.7602131  56.0010263  46.1366112 118.7352039  55.7946926  45.6978598
 117.5793850  55.1372733  47.3982131 116.5291331  55.1466810  47.6941356
 117.8586794  54.1194241  47.1267214 118.4030202  55.5671926  48.6161627
 119.4509698  55.6112090  48.3211863 118.0879677  56.5632207  48.9292599
 118.2412383  54.4318607  50.0264820 117.3285344  55.4571782  51.2058000
 117.1954186  54.9105089  52.1394806 117.8741175  56.3782732  51.4137732
 116.3558295  55.6961784  50.7865271 116.6750305  55.6488621  45.1228307
 115.4925777  55.8516938  45.4110905 117.0560705  55.1193845  43.9569289
 118.0470135  54.9807453  43.7887613 116.1272287  54.4157400  43.0689280
 115.1158536  54.5158013  43.4579015 116.1434953  54.9960884  41.6374571
 117.1559744  55.2733923  41.3395387 115.8058969  54.2104563  40.9618959
 115.1772679  56.1918983  41.4989163 114.2652499  55.9557475  42.0405011
 115.7610541  57.4900704  42.0524646 115.0097847  58.2711219  42.0141953
 116.0299195  57.3648464  43.0964229 116.6349423  57.7911822  41.4715752
 114.7587206  56.4715639  40.0574613 113.8443319  57.0659904  40.0525616
 115.5277046  57.0329530  39.5429439 114.5797144  55.5412427  39.5233341
 116.4547124  52.9248650  43.1246219 117.6083939  52.5484140  42.9332337
 115.4592460  52.0973873  43.4545188 114.5459205  52.4890837  43.6434257
 115.6518627  50.6701097  43.7180667 116.7162041  50.4751283  43.7823106
 115.0639075  50.2746961  45.0897009 113.9790933  50.3786115  45.0575046
 115.2941331  49.2237179  45.2549999 115.5798973  51.0847503  46.2953373
 115.1646085  52.0896353  46.2422193 115.1095018  50.4316555  47.5954099
 115.3874029  51.0621634  48.4390704 114.0251544  50.3098115  47.5774380
 115.5768201  49.4526708  47.7087110 117.1039421  51.1854917  46.3896032
 117.3795840  51.7012904  47.3076002 117.5404628  50.1852881  46.3899494
 117.4953915  51.7542494  45.5464371 115.2022200  49.8066505  42.5324787
 115.8414925  49.8336917  41.4880202 114.0947042  49.0700058  42.6806693
 113.6655760  49.1400655  43.5890572 113.6003416  48.0029248  41.7862045
 114.3875944  47.2526136  41.6934995 112.3932033  47.3301289  42.4801770
 111.6385884  48.0891775  42.6999267 111.9632690  46.5931084  41.7976564
 112.8000675  46.6174328  43.7895794 113.6087305  45.9239350  43.5526570
 113.1724731  47.3446179  44.5177056 111.6400055  45.8189895  44.4116253
 110.8434950  46.4970807  44.7304987 111.2638938  45.1229807  43.6520628
 112.1586317  45.0405930  45.6319341 113.1996378  44.7671287  45.4280979
 112.1442203  45.6733602  46.5265912 111.3841520  43.7991706  45.8655473
 111.8863298  43.1907166  46.5106242 110.4573508  43.9579419  46.2358581
 111.3418748  43.2481848  45.0093560 113.2868101  48.4705470  40.3477081
 112.1260790  48.7120805  40.0167837 114.3128464  48.6498539  39.5142694
 115.2401320  48.5508167  39.9104851 114.2155559  49.1314052  38.1317719
 113.4710417  49.9245789  38.0877593 115.1664772  49.5674855  37.8312584
 113.8407650  48.0458139  37.1132721 114.1502483  46.8639078  37.2833673
 113.1425077  48.4476850  36.0439211 112.9076851  49.4334617  35.9797520
 112.5676624  47.5481762  35.0224671 112.4668054  46.5534721  35.4575149
 111.1602964  48.0597222  34.6436973 111.2589315  49.0844880  34.2848946
 110.7677744  47.4727442  33.8122504 110.1096940  48.0286396  35.7734280
 110.4875136  48.5591043  36.6518096 109.2253282  48.5546298  35.4050764
 109.6851405  46.6005353  36.1671885 109.4492277  46.0378435  35.2598491
 110.5002835  46.1043534  36.6964503 108.4416126  46.6458534  37.0658287
 108.7089112  47.0587920  38.0427021 107.7178180  47.3252810  36.6088320
 107.8202263  45.3089876  37.2209817 106.8636648  45.3853870  37.5649307
 107.7493786  44.8101314  36.3477511 108.2941629  44.7100846  37.8980344
 113.4501133  47.3242468  33.7757634 112.9410526  46.8203184  32.7718598
 114.7398575  47.6780980  33.8143709 115.1353007  48.0238419  34.6813319
 115.6568347  47.4608170  32.6856455 115.2627523  47.9453510  31.7896350
 116.6267138  47.9002308  32.9151546 115.8656949  45.9750745  32.3760387
 115.8022373  45.1308332  33.2784109 116.0846102  45.6453130  31.0975911
 116.0900879  46.3769437  30.3964047 116.4072088  44.2777387  30.6764293
 115.6682333  43.6212969  31.1361662 116.2642140  44.1070430  29.1431232
 115.3057768  44.5351367  28.8373555 117.0595910  44.6682493  28.6463666
 116.3075425  42.6419363  28.6507366 116.8117486  41.7553658  29.3808390
 115.8007821  42.3636581  27.5443953 117.7919174  43.8551106  31.2006540
 118.7957730  44.5570421  31.0323635 117.8413163  42.6484089  31.7752588
 116.9765909  42.1260351  31.7688646 119.0523670  41.9309535  32.1951130
 119.4724257  42.4172292  33.0768376 118.6715682  40.4739664  32.5452418
 118.2545275  39.9968354  31.6549525 119.5687947  39.9272393  32.8431343
 117.6473963  40.3906120  33.6955894 118.1003825  40.8031686  34.5993215
 116.7764642  40.9951651  33.4417251 117.1558547  38.9611608  33.9876127
 116.6640918  38.5594263  33.0994016 118.0045493  38.3281199  34.2552531
 116.1494517  39.0229001  35.1486189 116.6602904  39.4279002  36.0262998
 115.3595144  39.7318015  34.8875331 115.5334749  37.7134269  35.4807945
 114.8626658  37.8278526  36.2398259 115.0380850  37.3347468  34.6805390
 116.2301990  37.0502881  35.7875417 120.1409668  41.9739549  31.1190145
 121.2993179  42.1643582  31.4640819 119.7851769  41.9024277  29.8338380
 118.7987868  41.7741147  29.6254200 120.7397509  42.0123196  28.7300638
 121.4965904  41.2372572  28.8604854 119.9872164  41.7293662  27.4239137
 120.6832257  41.7490087  26.5829990 119.5272295  40.7405237  27.4757557
 119.2120735  42.4821269  27.2652237 121.4884872  43.3630833  28.6746785
 122.6961343  43.3706408  28.4361308 120.8112095  44.4955682  28.9031996
 119.8504691  44.4241833  29.2171692 121.4340434  45.8262769  28.8978152
 122.1284095  45.8867985  28.0537043 120.3491043  46.9076497  28.7195736
 119.5082151  46.7283782  29.3953773 120.7666996  47.8806870  28.9669031
 119.8594112  46.9239713  27.2586774 120.6399429  47.3477124  26.6121015
 119.6638959  45.9001036  26.9419950 118.5561134  47.6983667  27.0708649
 117.4493866  47.2117816  27.2854350 118.6123949  48.9367918  26.6348514
 119.4639437  49.4900472  26.5613650 117.7363892  49.4131320  26.6067184
 122.2915082  46.0490097  30.1511673 123.3896064  46.5939055  30.0341144
 121.8625524  45.5489656  31.3146503 120.9321702  45.1530114  31.3355548
 122.6232358  45.5747775  32.5777017 122.9732196  46.5873375  32.7876743
 121.7273890  45.1373966  33.7634943 121.2907104  44.1658520  33.5235277
 122.5585708  44.9782490  35.0560843 121.9174937  44.7126933  35.8968463
 123.2971726  44.1815368  34.9466361 123.0768200  45.9107216  35.2907038
 120.5764900  46.1490262  33.9910725 120.9772424  47.0687098  34.4175312
 120.1158506  46.4048710  33.0373524 119.4519155  45.6284752  34.8980779
 118.6336315  46.3524303  34.9011441 119.0836940  44.6745332  34.5147110
 119.8075178  45.5031498  35.9226403 123.8721432  44.6991882  32.4666262
 124.9745448  45.1848632  32.7171949 123.7292324  43.4361974  32.0435251
 122.7990541  43.0908075  31.8261880 124.8521037  42.5016889  31.9097819
 125.3453736  42.4258970  32.8803022 124.3990341  41.0790869  31.4930934
 123.7014817  41.1434501  30.6555863 125.2976330  40.5597570  31.1495809
 123.7717563  40.2394331  32.6344207 124.4497136  40.3050914  33.4869261
 122.8159997  40.6792935  32.9280164 123.6035857  38.7364758  32.2910623
 124.4346706  38.2299731  31.4975495 122.6994807  38.0616174  32.8582927
 125.9083835  43.0563438  30.9392488 127.0850151  43.0551622  31.3034395
 125.5134902  43.6253149  29.7831037 124.5260017  43.5893708  29.5421488
 126.4455566  44.2611693  28.8285428 127.1865191  43.5200443  28.5243748
 125.6751212  44.7261922  27.5788893 125.1595674  43.8666763  27.1508507
 124.9311982  45.4677182  27.8661377 126.6097427  45.3216394  26.5123045
 127.1026197  46.2092633  26.9078392 127.3672537  44.5789711  26.2733937
 125.8802557  45.7030945  25.2185880 125.3419720  44.8280258  24.8480162
 125.1635286  46.5052355  25.4183380 126.8930741  46.1373656  24.1461071
 127.7074561  45.4029021  24.1014779 126.3910343  46.1381051  23.1734232
 127.4481489  47.4886056  24.4059896 128.2366796  47.6750168  23.8014245
 126.7506019  48.2100718  24.2950657 127.8232096  47.6058313  25.3524786
 127.2373813  45.4114821  29.4521049 128.4456981  45.5023631  29.2240464
 126.5878789  46.2645336  30.2560240 125.5983410  46.1063611  30.4132321
 127.2456636  47.3916945  30.9406816 127.8527898  47.9253231  30.2068372
 126.1810081  48.3545468  31.4984445 125.5656450  48.6988795  30.6700346
 125.5322838  47.8173313  32.1944342 126.7531174  49.5867736  32.2305732
 125.9247041  50.1975037  32.5944242 127.3096943  49.2446538  33.1011522
 127.6790634  50.4707482  31.3783210 128.1761727  51.1893678  32.0226294
 128.4703556  49.8512340  30.9484794 126.9262131  51.2055078  30.3400164
 125.9648609  51.4285718  30.5445625 127.3642914  51.4458134  29.1219067
 128.6261003  51.3764966  28.8241945 129.3206346  51.4088396  29.5538028
 128.9681006  51.0219857  27.9282069 126.5289274  51.7761866  28.1808337
 125.5404146  51.7853938  28.3628807 126.8960420  51.9114898  27.2603813
 128.2096441  46.9209430  32.0273273 129.3121333  47.4529016  32.1062790
 127.8346137  45.9104155  32.8138110 126.8970238  45.5399359  32.6925371
 128.7362996  45.2660164  33.7826163 129.0997605  46.0136817  34.4888859
 127.9778194  44.1702746  34.5735190 127.4407368  43.5461636  33.8585756
 128.9237916  43.2407696  35.3529786 128.3563052  42.5952341  36.0259237
 129.4853300  42.6123627  34.6658581 129.6334252  43.8271061  35.9364022
 126.9251234  44.7542552  35.5437521 126.2527660  45.4166075  35.0044570
 126.3145329  43.9357272  35.9258394 127.4785861  45.5290861  36.7453385
 126.6626919  45.7412036  37.4281860 128.1972462  44.9329526  37.3003536
 127.9364532  46.4625482  36.4199580 129.9799546  44.7196017  33.0640172
 131.0971027  45.0023261  33.4870686 129.8088207  44.0005640  31.9506027
 128.8595393  43.7851411  31.6646565 130.9293750  43.4707671  31.1546668
 131.5783566  42.8759293  31.8056599 130.4028132  42.5532665  30.0298842
 129.7474248  43.1518138  29.3931036 131.2501461  42.2065670  29.4326789
 129.5942427  41.3239407  30.4979532 128.9789519  41.5819697  31.3538452
 128.9343243  41.0222548  29.6796877 130.4349368  40.1211000  30.9107423
 131.1088800  39.4843900  30.1093412 130.3413935  39.7020546  32.1573202
 129.6462930  40.0738556  32.8017213 130.8522673  38.8719131  32.4009167
 131.8174075  44.6019762  30.5844021 133.0375147  44.5032345  30.6893774
 131.2508920  45.7055413  30.0638083 130.2418970  45.7307325  29.9785242
 132.0236998  46.8860667  29.6106865 132.7492752  46.5624407  28.8561966
 131.1041434  47.9851452  29.0078543 130.2109067  48.1143335  29.6245994
 131.6620852  48.9254541  29.0382260 130.6665824  47.7490561  27.5502416
 131.5621414  47.5971474  26.9413483 130.0621096  46.8404263  27.4987610
 129.8612150  48.9355137  26.9746143 130.2691253  50.1124358  27.1381213
 128.8005386  48.7132594  26.3466442 132.8428142  47.5402111  30.7441693
 133.9668707  47.9828093  30.5072953 132.2947125  47.6502401  31.9602450
 131.3422660  47.3227294  32.0871975 132.9802147  48.2728722  33.1073749
 133.4903801  49.1721635  32.7602633 131.9420445  48.6992470  34.1723718
 131.3345671  47.8265836  34.4157642 132.6141647  49.2073912  35.4614784
 131.8661937  49.4805093  36.2014576 133.2535284  48.4393428  35.8918371
 133.2194706  50.0817568  35.2512898 131.0018988  49.8075367  33.6373753
 131.5282383  50.7617420  33.6038274 130.6874511  49.5832291  32.6204569
 129.7256450  49.9536323  34.4766387 129.0770829  50.7119214  34.0420191
 129.1925816  49.0032409  34.5112228 129.9684463  50.2625317  35.4873945
 134.0727989  47.3486615  33.6775296 135.1529117  47.8306471  34.0208632
 133.8331374  46.0306616  33.7410581 132.9164350  45.6976169  33.4601636
 134.8429618  45.0308868  34.1483251 135.3098132  45.3771246  35.0702589
 134.1940607  43.6497959  34.4318115 133.6240336  43.3561049  33.5473368
 135.2531149  42.5633280  34.7062766 134.7898037  41.6105138  34.9563680
 135.8573953  42.4035229  33.8177047 135.9069041  42.8771652  35.5215837
 133.2443786  43.7311994  35.6506494 133.8198972  43.8586334  36.5662130
 132.5944798  44.5980061  35.5622875 132.3456685  42.4999311  35.7948031
 131.6020784  42.6826776  36.5646295 131.8410579  42.3081950  34.8510257
 132.9184663  41.6253805  36.0943674 135.9827976  44.9409139  33.1187852
 137.1367076  44.7931920  33.5203238 135.7047223  45.1093879  31.8168284
 134.7370885  45.1474131  31.5105904 136.7558682  45.3266025  30.8101769
 137.4790142  44.5087131  30.8520585 136.1609835  45.3909963  29.3824127
 135.2454950  45.9908241  29.3854035 136.8892955  45.8810761  28.7353974
 135.8928208  43.9856760  28.8133637 136.8256188  43.4195484  28.8591852
 135.1589603  43.4886594  29.4508242 135.4216880  43.9823593  27.3476872
 135.9371640  44.7920794  26.5373901 134.5452926  43.1535347  27.0055198
 137.5482455  46.6027513  31.1294444 138.7716906  46.5594833  31.2424512
 136.8684800  47.7401868  31.3099540 135.8562070  47.7016569  31.2259364
 137.5268835  49.0449175  31.4883670 138.2089021  49.1859056  30.6498151
 136.4787631  50.1681802  31.4461509 135.6148721  49.8790740  32.0438964
 136.8995726  51.0876297  31.8535651 136.0533704  50.4254841  29.9960030
 136.8787432  50.8917071  29.4603813 135.8443288  49.4765393  29.5040480
 134.8303733  51.3246656  29.8665637 134.8291910  52.4904182  30.2467645
 133.7870676  50.8273481  29.2439033 133.7976413  49.8607981  28.9607228
 133.0655106  51.4569144  28.9187164 138.4127771  49.1441887  32.7405921
 139.3639742  49.9311205  32.7239043 138.1477088  48.3402756  33.7799383
 137.3106689  47.7684316  33.7267478 139.0171225  48.1868569  34.9584494
 139.2218567  49.1705009  35.3818776 138.3045928  47.3002090  36.0046023
 137.7958091  46.4876608  35.4850359 139.0503841  46.8414072  36.6559446
 137.2941515  48.0442575  36.8908347 136.6324674  48.6400599  36.2676697
 136.4498132  47.0618790  37.7010343 135.7459334  47.6104723  38.3252346
 135.8970002  46.4226235  37.0157412 137.0933792  46.4442198  38.3270605
 137.9990978  48.9525770  37.8999520 137.2660918  49.4318392  38.5471187
 138.6796383  48.3582391  38.5075808 138.5631325  49.7167862  37.3710415
 140.3907086  47.5764815  34.6250679 141.3756655  47.9202612  35.2766161
 140.4734444  46.7000694  33.6206561 139.6271845  46.4733659  33.1081995
 141.7229173  46.0398332  33.2080360 142.3604706  45.9225541  34.0872260
 141.4217707  44.6276217  32.6746325 140.8126504  44.7076654  31.7696055
 142.3654798  44.1500890  32.4062935 140.7420891  43.7079744  33.6902514
 140.9624334  43.8566305  34.9111780 140.0318725  42.7814538  33.2565187
 142.5323774  46.8399216  32.1659831 143.7024227  46.5245085  31.9322598
 141.9332219  47.8594860  31.5268423 140.9593120  48.0274024  31.7484721
 142.5734399  48.6379829  30.4421907 143.1119188  47.9359999  29.8078076
 141.5343381  49.3442674  29.5378071 140.9519456  50.0249846  30.1548686
 142.1648255  50.1438889  28.3872473 141.3852606  50.6359707  27.8025843
 142.8324880  50.9110202  28.7663837 142.7441598  49.4799925  27.7475736
 140.5730300  48.3593244  28.8601005 139.8102865  48.9008327  28.2994359
 141.1194583  47.6873421  28.1971453 140.0725181  47.7575023  29.6074975
 143.6224029  49.6333737  30.9614274 144.7016884  49.7229910  30.3715401
 143.3506748  50.3850358  32.0397908 142.4632033  50.2625589  32.5107649
 144.2378374  51.4761292  32.5045776 145.1953145  51.3662844  31.9991729
 143.7295015  52.8787671  32.1134669 144.4676616  53.6119017  32.4423769
 143.5445539  53.0589703  30.6110841 143.4117519  54.1145747  30.3811040
 144.4262126  52.6978700  30.0808776 142.6648132  52.5176329  30.2690297
 142.4999860  53.1939746  32.7159764 141.9369097  53.5988130  32.0487281
 144.5317720  51.4428261  34.0056259 143.6386223  51.3898014  34.8484721
 145.8183975  51.5414659  34.3597701 146.5266783  51.5491258  33.6444550
 146.2589773  51.6266865  35.7592637 145.5494202  51.0778259  36.3785690
 147.6426803  50.9766937  35.9817252 148.4105000  51.5966476  35.5257873
 147.9301501  50.8159433  37.4774648 148.8665313  50.2804972  37.6226605
 148.0097848  51.7949273  37.9504167 147.1254623  50.2554734  37.9531712
 147.7391484  49.6900957  35.4061820 148.6475330  49.5923069  35.0685728
 146.2646805  53.0851551  36.2372550 147.3022893  53.7503201  36.1968118
 145.1250719  53.5805273  36.7329570 144.2780571  53.0245093  36.6707473
 145.0837219  54.7892048  37.5734732 146.0488970  54.8812747  38.0706894
 144.8849401  56.0682687  36.7500560 145.1921244  56.9217580  37.3589288
 145.5133737  56.0466806  35.8577888 143.5256144  56.2393183  36.3952854
 143.2596980  55.4943524  35.8430662 144.0201546  54.6934766  38.6668853
 143.0003041  54.0226792  38.5004811 144.2503017  55.3863137  39.7784289
 145.1322947  55.8923660  39.8675228 143.3414626  55.4264750  40.9238382
 143.1645561  54.4130138  41.2995776 143.9879582  56.2750398  42.0377009
 144.1890040  57.2839027  41.6634317 143.2659443  56.3611140  42.8483122
 145.2826300  55.6889045  42.6425384 145.4712933  56.2104143  43.5900107
 145.1128756  54.6286539  42.8719344 146.5425368  55.8320561  41.7582338
 146.5563962  56.6841682  40.8295044 147.5000909  55.0660129  42.0137853
 141.9725732  56.0090997  40.5500856 140.9561387  55.3785573  40.8211080
 141.9403628  57.1652742  39.8789457 142.8196679  57.5631882  39.5893040
 140.7116489  57.9012297  39.5721089 140.1747339  58.0955719  40.5089327
 141.1074110  59.2421540  38.9289518 141.5798575  59.8544269  39.6898126
 141.8497910  59.0855730  38.1332259 139.9153412  60.0163651  38.4012000
 138.9363734  60.5043202  39.2752548 139.0821793  60.3961086  40.3341501
 137.7638498  61.1128488  38.7861819 137.0211819  61.4590619  39.4864820
 137.5660252  61.2618417  37.3954387 136.4491806  61.8797563  36.9201631
 135.6938774  61.5913287  37.4613948 138.5641473  60.7847724  36.5216506
 138.4208093  60.8153864  35.4575837 139.7183325  60.1660603  37.0286727
 140.4218139  59.7300541  36.3509970 139.7561235  57.1100113  38.6589256
 138.5393718  57.1486969  38.8413502 140.2751492  56.3594665  37.6852080
 141.2745324  56.3603139  37.5384225 139.4651317  55.4698805  36.8427564
 138.5321649  55.9638394  36.5576796 140.2634125  55.1290822  35.5695805
 141.2413938  54.7400831  35.8530097 139.7567544  54.3406843  35.0070328
 140.4261720  56.3710972  34.6683445 141.0163050  57.1351326  35.2025915
 140.9650423  56.0730926  33.7584118 139.0321475  56.9256871  34.3082227
 138.2252474  56.1740958  33.7104741 138.6905437  58.0410572  34.7649610
 139.0336031  54.2126794  37.6015977 137.8417330  53.9002594  37.6279747
 139.9584836  53.5492980  38.3088223 140.9128461  53.9066501  38.2931455
 139.6760590  52.3167265  39.0660578 139.2368484  51.5930801  38.3770965
 141.0127069  51.7752572  39.5779066 141.6839899  51.6651535  38.7239934
 141.4516523  52.4906571  40.2784708 140.8539738  50.4142033  40.2620783
 140.2505319  50.5229115  41.1659176 140.3625657  49.7217940  39.5767607
 142.2277747  49.8550698  40.6386991 142.8406576  49.7640919  39.7388454
 142.7150092  50.5367628  41.3383245 142.0420680  48.4810882  41.2910491
 141.4493122  48.6020585  42.2024323 141.4797819  47.8369600  40.6086444
 143.3328088  47.8342037  41.6162089 143.1954922  46.9584513  42.0964402
 143.8914795  47.6249739  40.7897198 143.9389018  48.4066968  42.1969562
 138.6739199  52.5150236  40.2094922 137.8341025  51.6475701  40.4484259
 138.7090365  53.6557905  40.8907290 139.4247462  54.3361455  40.6514427
 137.7646514  54.0187701  41.9481089 137.6931308  53.2176770  42.6748346
 138.2713194  55.2457358  42.7110250 138.5205281  56.0331296  42.0035856
 137.4838370  55.6404006  43.3477427 139.4613960  54.9075832  43.6137915
 139.1086838  54.2881108  44.4445420 140.1883775  54.2994940  43.0812415
 140.1914849  56.1485717  44.1302114 139.5029569  57.2385043  44.1519853
 141.3096097  56.0562636  44.6024197 136.3475915  54.2304319  41.4041675
 135.4029992  53.6394466  41.9339646 136.1758118  55.0298585  40.3342930
 136.9828972  55.4453789  39.8786319 134.8552309  55.3262525  39.7544986
 134.1722082  55.5069653  40.5763795 134.8925935  56.6217247  38.9220949
 135.5691857  56.4872719  38.0821589 133.9014147  56.7919938  38.4927732
 135.3138538  57.8750462  39.7206728 136.3267003  57.7255685  40.1099985
 135.3526299  58.7123417  39.0177807 134.3197002  58.1426802  40.8719379
 133.2926122  58.0855974  40.4778631 134.4705976  57.3632960  41.6311125
 134.5291579  59.5047376  41.5312491 135.5749464  59.6315261  41.7985855
 134.2964334  60.2929748  40.8213377 133.6839270  59.6143608  42.7302459
 133.8340860  60.4944288  43.2128891 132.7118602  59.4700967  42.5114009
 133.9080807  58.8889488  43.3843625 134.2254105  54.1681076  38.9778743
 132.9989196  54.0786787  38.9782845 135.0130839  53.2781445  38.3689727
 136.0123769  53.4811165  38.3212414 134.4875611  52.0281071  37.7996861
 133.5939122  52.2497924  37.2197895 135.5424203  51.4244085  36.8599216
 136.4560181  51.3062669  37.4383899 135.2089277  50.4421337  36.5279902
 135.8680392  52.2923057  35.6226658 136.0464333  53.3209577  35.9249893
 137.1371473  51.7789877  34.9465456 137.3797821  52.3948423  34.0816465
 137.9748047  51.8257430  35.6406402 136.9977022  50.7503268  34.6233704
 134.7585636  52.2951571  34.5700297 135.0115073  52.9991385  33.7799487
 134.6718459  51.3142873  34.1093157 133.8123937  52.5855061  35.0160900
 134.0231745  51.0628669  38.9079373 132.9546969  50.4661648  38.7899566
 134.7514920  50.9565060  40.0265511 135.6388425  51.4421475  40.0768823
 134.2792534  50.1834036  41.1927233 133.9956860  49.1797421  40.8696323
 135.3919586  50.0479048  42.2550704 135.9447886  50.9831694  42.3203819
 134.9336423  49.8799075  43.2332341 136.3464546  48.8851832  42.0176706
 135.9714680  47.7231533  42.1348399 137.5958221  49.1623295  41.7029121
 138.1893550  48.3685260  41.4836029 137.8196283  50.0990069  41.3629495
 133.0055998  50.7874775  41.8222583 132.1210487  50.0326262  42.2292623
 132.8976665  52.1220503  41.9023275 133.7123797  52.6860542  41.6678721
 131.6650517  52.8138749  42.3239979 131.4411438  52.5376230  43.3555606
 131.8862429  54.3470612  42.2666810 132.7488092  54.6108413  42.8807972
 132.0979034  54.6293421  41.2384804 130.6755595  55.1681530  42.7417761
 129.7669993  54.7335139  42.3186556 130.6060919  55.0944237  43.8292736
 130.7025592  56.6510780  42.3213045 131.7069357  57.3750066  42.5581458
 129.6586813  57.0897273  41.7867368 130.4519177  52.3734228  41.4787075
 129.4014227  52.0409252  42.0286524 130.6041004  52.3244732  40.1493417
 131.4966374  52.6197844  39.7688193 129.5516582  51.8953851  39.2134587
 128.6413233  52.4600738  39.4097113 130.0087086  52.1810833  37.7776442
 130.9926120  51.7402027  37.6156232 129.3085947  51.7199898  37.0802950
 130.0705263  53.6943300  37.5084984 129.0613581  54.0966437  37.4300547
 130.5710349  54.2091706  38.3288777 130.8419487  53.9959715  36.2234174
 130.9819787  55.0745220  36.1685006 131.8175239  53.5088760  36.2717499
 130.1185099  53.5492792  35.0243851 129.1618454  53.2086690  35.1718659
 130.5528778  53.5722812  33.7785071 131.7436061  54.0153205  33.4677675
 132.3051715  54.4928062  34.1544114 132.0456632  54.0725922  32.5030178
 129.7684278  53.2027799  32.8117781 128.7996019  52.9544377  33.0455386
 130.0967804  53.1888849  31.8526713 129.1477784  50.4326842  39.3996250
 127.9598308  50.1378366  39.5056809 130.1085428  49.5120557  39.5131809
 131.0698336  49.8142414  39.4003876 129.7980192  48.0864601  39.7435506
 129.1020141  47.7359513  38.9760015 131.0759754  47.2283166  39.6642747
 131.7865411  47.5969923  40.4060324 130.8153141  46.2035932  39.9312260
 131.7701722  47.1753717  38.2919009 132.0920560  48.1691797  38.0205925
 132.9997485  46.2744473  38.3667548 133.5278447  46.2891476  37.4126934
 133.6565168  46.6201525  39.1650414 132.6860379  45.2514381  38.5699664
 130.8745016  46.6340158  37.1833372 131.4409924  46.5098005  36.2627453
 130.4908227  45.6660796  37.4935683 130.0603135  47.3273469  36.9847504
 129.0857642  47.8577491  41.0892944 128.1616904  47.0511951  41.1637369
 129.4558204  48.5894630  42.1452930 130.2266525  49.2426956  42.0490357
 128.7820660  48.4780663  43.4424381 128.7115168  47.4191420  43.6988519
 129.6457726  49.1683805  44.4996146 129.1871912  49.0234312  45.4767302
 130.6435222  48.7288221  44.5110861 129.7127632  50.2369195  44.2881754
 127.3449640  49.0408822  43.4451748 126.5046469  48.5582554  44.2115992
 127.0577068  50.0278545  42.5828032 127.8210855  50.3925974  42.0204068
 125.7130071  50.5901805  42.3595180 125.1912943  50.6739641  43.3147858
 125.8603257  52.0007662  41.7544038 126.5987892  51.9999199  40.9507284
 124.9129619  52.3358863  41.3392015 126.2718880  52.9855437  42.8559496
 125.4296969  53.1176585  43.5353278 127.1087791  52.5752361  43.4143573
 126.6812491  54.3558309  42.3244320 127.5052470  54.2561273  41.6186369
 125.8282876  54.7984099  41.8177046 127.1065536  55.2245841  43.5093555
 126.3529698  55.1414082  44.2958944 128.0187020  54.8117103  43.9424876
 127.2988826  56.6387703  43.1076572 127.3418648  57.2151564  43.9302057
 128.1641783  56.7619601  42.5710844 126.5371952  56.9624648  42.5118217
 124.8247062  49.6726134  41.5155605 123.6659619  49.4769056  41.8647734
 125.3659985  49.0783524  40.4519970 126.3072485  49.3493724  40.1932449
 124.6439892  48.1339597  39.5903196 123.6446649  48.5291258  39.3911872
 125.3955216  48.0132879  38.2497876 126.4467958  47.8352787  38.4776127
 125.0044352  47.1497611  37.7095009 125.2834990  49.2425081  37.3263402
 125.3952977  50.1591701  37.9049637 126.3803088  49.2069095  36.2579223
 126.2791540  50.0653294  35.5940045 127.3553314  49.2653487  36.7416382
 126.3156996  48.2858913  35.6785619 123.9290077  49.2566037  36.6124905
 123.8533260  50.1374269  35.9763341 123.8156532  48.3607745  36.0016642
 123.1235344  49.2925224  37.3444565 124.4223544  46.7487753  40.2438122
 123.3430977  46.1909195  40.0589871 125.4029367  46.1918232  40.9751223
 126.2916485  46.6817231  41.0006962 125.3652065  44.7878186  41.4576464
 124.5889852  44.2533097  40.9060054 126.6810941  44.0653570  41.1411435
 127.5039750  44.5668024  41.6560994 126.6108067  43.0373808  41.5105959
 126.9333398  44.0555624  39.7458458 127.6574928  43.4434341  39.5868206
 125.0361568  44.6118335  42.9528886 124.0568444  43.9536824  43.2971592
 125.8265227  45.1741068  43.8719997 126.5542314  45.7902941  43.5565698
 125.6817720  44.9258384  45.3238857 125.5431924  43.8520387  45.4706435
 126.9670075  45.3264421  46.0758710 127.2614921  46.3299157  45.7773467
 126.7987611  45.3048613  47.1593168 128.1301198  44.3883784  45.7973630
 127.9054570  43.1552675  45.9209671 129.2480117  44.8669425  45.5268335
 124.4468544  45.6024371  45.9483572 123.8927468  45.0782019  46.9170398
 123.9671568  46.7209695  45.3909956 124.4314992  47.0650021  44.5638340
 122.6501530  47.2833806  45.7175403 122.4476048  48.1527340  45.0916713
 121.8863322  46.5336397  45.5095473 122.5172063  47.7162179  47.1786039
 123.4035660  48.3854014  47.7099457 121.4061846  47.3607249  47.8280322
 120.7266568  46.8189753  47.3127634 121.0012308  47.8377399  49.1608761
 121.8964744  48.2081461  49.6512033 120.0484502  49.0602312  49.0677163
 120.2227370  49.6754044  49.9542201 120.2906041  49.9580603  47.8445788
 119.5805467  50.7776690  47.8524382 121.3172796  50.3283444  47.8673570
 120.1221891  49.4064066  46.9189193 118.5540015  48.7041320  49.0534492
 117.9584866  49.6053527  48.9194614 118.3213733  48.0048282  48.2476912
 118.2740209  48.2501086  50.0018183 120.4368363  46.7043725  50.0383233
 119.7811328  45.7814851  49.5441203 120.6620878  46.7924910  51.3501255
 121.2802152  47.5263078  51.6790811 119.9883567  45.9834548  52.3649513
 119.5362157  45.1133039  51.8896785 121.0130847  45.4848416  53.3879615
 120.4979947  44.9618853  54.1947040 121.7151236  44.8019779  52.9085117
 121.5479359  46.3338288  53.8121821 118.8770239  46.7776546  53.0649424
 119.0764533  47.9363545  53.4471143 117.7263742  46.1397059  53.2988623
 117.6219557  45.1818324  52.9688834 116.6022895  46.7450467  54.0362332
 116.9273049  47.7003953  54.4391830 115.4049350  47.0749354  53.1217289
 115.0550536  46.1632445  52.6581867 114.2424323  47.7153474  53.8950020
 113.4346256  47.9324971  53.1943552 113.8569305  47.0179418  54.6408378
 114.5764525  48.6329283  54.3806652 115.7958099  48.0395412  51.9946212
 114.9135041  48.2999164  51.4092562 116.2406348  48.9409545  52.4122706
 116.5113603  47.5523965  51.3341577 116.2149014  45.8743221  55.2321922
 115.8340282  44.7120004  55.0880892 116.3485642  46.4379322  56.4338707
 116.6648859  47.4030668  56.4700975 115.9391061  45.8136684  57.6937467
 115.9599044  44.7238618  57.6020526 116.8763546  46.2385861  58.8446869
 117.0442114  47.3152667  58.7895741 116.3563451  46.0438594  59.7840282
 118.2344130  45.5203516  58.9268005 118.0719552  44.4517260  59.0627406
 119.0935022  45.7370869  57.6847276 120.1025217  45.3577243  57.8504512
 118.6573950  45.1985659  56.8456358 119.1207209  46.7999371  57.4521588
 119.0053990  46.0599596  60.1354045 119.9715241  45.5624820  60.2154012
 119.1656935  47.1326047  60.0353402 118.4415468  45.8657619  61.0485445
 114.5185574  46.2783908  58.0153586 114.2889174  47.4821900  58.1328126
 113.5830099  45.3495696  58.2077672 113.8442138  44.3760442  58.0799109
 112.2765899  45.6319583  58.8205640 112.0618096  46.6976015  58.7617229
 111.1849112  44.8740399  58.0644993 111.5075663  43.8427766  57.9813083
 110.2647834  44.8869446  58.6488798 110.9037110  45.4533557  56.6655402
 110.3136454  46.3638823  56.7884063 111.8381727  45.7192959  56.1649357
 110.1060653  44.4503045  55.8068086 109.7292205  43.6365029  56.4265730
 109.2310325  44.9607843  55.4033032 110.8785215  43.8696265  54.6119965
 110.2715631  43.0959620  54.1295016 111.0217553  44.6630128  53.8669156
 112.1985029  43.2800512  54.9502248 112.6072487  42.9634594  54.0762664
 112.8210449  43.9618256  55.3576824 112.1244182  42.4913310  55.5793428
 112.3169976  45.2298538  60.2950156 112.7213675  44.1078015  60.5955508
 111.9272142  46.1435792  61.1856751 111.6438477  47.0522035  60.8356343
 111.8910801  45.9213068  62.6431954 112.6455026  45.1824929  62.9098166
 112.2288785  47.2171861  63.3994520 111.5395653  48.0037872  63.0950757
 112.1358909  47.0552806  64.9182642 112.4449154  47.9831028  65.4014237
 111.1088755  46.8363326  65.2214384 112.7887729  46.2392126  65.2294728
 113.6584686  47.6696775  63.0646833 113.9254519  48.5505691  63.6496639
 114.3587407  46.8667203  63.2999073 113.7311593  47.9175482  62.0045014
 110.5364512  45.3741461  63.0762721 109.5188966  46.0306582  62.8522620
 110.5255655  44.1905533  63.6870399 111.4197090  43.7523298  63.9058043
 109.3033503  43.5237547  64.1419651 108.4792166  43.7864225  63.4777304
 109.4221054  42.4434780  64.0967456 108.9038387  43.8962292  65.5730697
 109.7507911  44.2387474  66.4034657 107.6021257  43.8167880  65.8709295
 106.9626689  43.5138911  65.1451289 107.0268397  44.1278134  67.1909526
 107.4444810  43.4306231  67.9267471 107.3142886  45.1407045  67.4821349
 105.4859566  44.0643913  67.2462735 104.8087756  43.8602341  66.2382891
 104.9317660  44.2205289  68.4476866 105.5515181  44.3325332  69.2361578
 103.4769228  44.1638761  68.7023635 103.0101104  43.4376753  68.0267433
 103.2374687  43.7084769  70.1634165 103.8650014  44.3048548  70.8332324
 101.7842422  43.8298559  70.6184081 101.6690815  43.3473844  71.5869475
 101.4760390  44.8593487  70.7397342 101.1202104  43.4167887  69.8640900
 103.5971037  42.3337798  70.3047709 103.0069769  41.7884529  69.7328096
 102.8139692  45.5107035  68.3568729 101.8958933  45.5560156  67.5326584
 103.3133255  46.6325025  68.9038685 104.0122662  46.5559712  69.6417463
 102.7634553  47.9925963  68.7010163 101.9275278  47.9545088  67.9997169
 102.2423228  48.5495183  70.0429637 101.7146881  49.4938499  69.8651999
 101.5549283  47.8435949  70.5180720 103.3295648  48.7994307  70.9167646
 103.6880788  47.9214366  71.1886630 103.7818450  49.0026143  68.1372107
 104.9960064  48.8170367  68.2438633 103.2954830  50.1522727  67.6425909
 102.2998478  50.2422123  67.5231715 104.1252192  51.2927997  67.2292623
 104.6753709  51.0148394  66.3341454 103.2722799  52.5366170  66.9330580
 102.4955763  52.6267390  67.6954097 103.9263074  53.4034490  67.0329971
 102.6665743  52.5715353  65.5375535 101.9240266  51.6211066  65.1873858
 102.9705272  53.5652586  64.8371170 105.1506744  51.7101975  68.2840146
 106.2593194  52.0989035  67.9294620 104.7933652  51.7010291  69.5691581
 103.8906629  51.3184212  69.8222293 105.6914545  52.1707711  70.6323119
 106.0369906  53.1705482  70.3740448 104.9481916  52.2675656  71.9760606
 104.6554733  51.2661383  72.2937868 105.8304835  52.9007250  73.0512724
 105.3492924  52.7657444  74.0182661 106.8069614  52.4283211  73.0744690
 105.9633795  53.9617248  72.8475168 103.6966456  53.1505517  71.8618392
 103.2569191  53.2881292  72.8492837 103.9470061  54.1268041  71.4492348
 102.9493024  52.6728476  71.2275510 106.9312069  51.2716531  70.7166907
 108.0524604  51.7759865  70.7469220 106.7368173  49.9509826  70.6704502
 105.7824015  49.6208917  70.5733264 107.8224772  48.9569415  70.6432511
 108.5293506  49.1607730  71.4461590 107.2548247  47.5460436  70.8457220
 106.5427317  47.3642100  70.0462244 108.0576417  46.8144085  70.7343574
 106.5389236  47.3328046  72.1838830 107.2848013  47.1237529  72.9519003
 106.0056209  48.2385318  72.4735000 105.5368202  46.1909693  72.0278787
 104.4288361  46.4693871  71.5134013 105.9347551  45.0389063  72.3262162
 108.6105390  48.9951509  69.3240827 109.8344691  48.8672707  69.3323907
 107.9312225  49.1944007  68.1883141 106.9178675  49.2607440  68.2454216
 108.5727285  49.2799853  66.8645606 109.2783930  48.4557835  66.7785290
 107.5326210  49.1041059  65.7390227 106.7010818  49.7864438  65.9126549
 108.1071987  49.3830148  64.3448795 107.3715085  49.1251080  63.5841681
 108.3360569  50.4405803  64.2456083 109.0090780  48.7894252  64.1896920
 106.9999739  47.6636804  65.7241163 106.2359181  47.5523074  64.9546725
 107.8102522  46.9619744  65.5252671 106.5472468  47.4148248  66.6816919
 109.4080548  50.5578512  66.7214350 110.5254180  50.4897240  66.2125197
 108.9352292  51.7067484  67.2233237 108.0053867  51.7002344  67.6326507
 109.7511561  52.9233238  67.3523929 110.1829332  53.1671453  66.3816198
 108.8880067  54.1302279  67.7982952 108.3425809  53.8453346  68.6972874
 109.5515677  54.9490695  68.0769610 107.8958741  54.6986010  66.7796563
 108.2251985  55.2142146  65.7128770 106.6326345  54.6944344  67.1316295
 105.9341803  55.0641900  66.4984388 106.3567925  54.0357656  67.8523092
 110.9496807  52.6800452  68.3082162 112.0731955  53.0232305  67.9493494
 110.7491522  52.0390053  69.4715037 109.7960906  51.7930405  69.7285891
 111.8222053  51.7678567  70.4588052 112.2480750  52.7201306  70.7762248
 111.2180180  51.0629722  71.6904919 110.3838426  51.6828626  72.0246930
 110.8187631  50.0918010  71.3996772 112.1643235  50.9088561  72.8997525
 112.7009222  51.8565035  73.0172511 111.5407732  50.7814264  73.7920484
 113.1985479  49.7557780  72.9084414 113.1645973  48.7802761  72.1213092
 114.0793167  49.8238961  73.7969996 112.9676831  50.9286181  69.8806949
 114.1459134  51.2925850  69.9668476 112.6095007  49.8077386  69.2509934
 111.6260993  49.5450781  69.2743462 113.5688022  48.8891123  68.6462246
 114.3661570  48.7322686  69.3718347 112.8475843  47.5448101  68.4389228
 112.3354696  47.2944997  69.3720389 112.0851429  47.6559620  67.6691587
 113.7668276  46.3601649  68.1017358 114.2612523  46.5325202  67.1461396
 114.5320758  46.2583655  68.8698856 112.9393392  45.0646833  68.0289502
 112.4571193  44.8747164  68.9888903 112.1647797  45.1913997  67.2694371
 113.8120648  43.8591414  67.6661489 114.4859899  44.1568739  66.8583729
 114.4228507  43.5522768  68.5225424 112.9951663  42.7297773  67.1696171
 113.6157475  42.0323432  66.7500392 112.4013531  42.2784879  67.8518829
 112.4567548  43.0276135  66.3592819 114.2239830  49.5235741  67.4078379
 115.3949662  49.2560914  67.1498798 113.5424453  50.4401405  66.6986053
 112.5820347  50.6190371  66.9753969 114.1193538  51.2488159  65.5995142
 114.6504350  50.5846231  64.9195537 113.0146295  51.9766283  64.8276214
 112.2508594  52.3386558  65.5144766 113.4598851  52.8417168  64.3329882
 112.3766079  51.0876650  63.7552002 113.1068331  50.9040547  62.9687718
 112.0897164  50.1297788  64.1891392 111.1320175  51.7410295  63.1432625
 110.8549003  51.1866762  62.2466328 110.3134859  51.6514719  63.8566365
 111.2901000  53.2330232  62.8139757 110.3273277  53.5976556  62.4446330
 111.5304969  53.7702471  63.7367452 112.3213497  53.4805516  61.7788709
 112.5552743  54.4621525  61.7192044 113.1610060  52.9475277  61.9363733
 111.9477655  53.2580875  60.8591688 115.1637461  52.2778541  66.0363610
 116.1254447  52.4658120  65.2827486 115.0049485  52.9150881  67.1981738
 114.1331695  52.8008957  67.7070956 116.0611822  53.7633667  67.7763140
 116.3575330  54.5084000  67.0332434 115.5774902  54.5464886  69.0311970
 115.2078440  53.8358531  69.7722599 116.4567412  55.0329018  69.4628791
 114.5007154  55.6441955  68.8007025 114.2631752  56.0444245  67.6377533
 113.9383313  56.1524276  69.8107227 117.3106404  52.8882023  68.0471003
 118.3707073  53.1332871  67.4646489 117.1759352  51.7742117  68.7957975
 116.2663328  51.6036825  69.2195964 118.2992899  50.8409216  69.0744118
 119.0845943  51.4052287  69.5833607 117.8521041  49.6842095  69.9902507
 116.9370401  49.2320946  69.6014271 118.6373522  48.9242543  69.9974834
 117.6327477  50.1643135  71.4344241 118.5159832  50.7199214  71.7548732
 116.7690606  50.8311181  71.4777786 117.4411520  48.9975345  72.4147529
 118.3004497  48.3335166  72.3443699 117.4386230  49.4030788  73.4266523
 116.1783446  48.2633595  72.1900148 115.3076321  48.7708341  72.3546612
 116.0217144  47.0002529  71.8345014 117.0080302  46.1550003  71.6760351
 117.9698513  46.4286395  71.8390128 116.8390854  45.1979903  71.3507221
 114.8185211  46.5539071  71.6339323 114.0331794  47.2057499  71.7569082
 114.7010663  45.6043041  71.3406221 118.9834720  50.2952545  67.8138880
 120.2132950  50.2699001  67.7630807 118.2279297  49.8974106  66.7841294
 117.2206139  49.8739893  66.9172572 118.7992230  49.4343050  65.4993669
 119.5460216  48.6710424  65.7113311 117.7196550  48.7844448  64.6095607
 116.8805309  49.4739677  64.5174721 118.2236230  48.4375081  63.2015791
 117.4287120  47.9551170  62.6331893 118.5244793  49.3384932  62.6744566
 119.0820045  47.7670185  63.2654404 117.2200777  47.4656345  65.2117945
 116.3505102  47.1107102  64.6612202 118.0005756  46.7088538  65.1735982
 116.9339771  47.6009350  66.2500687 119.5394615  50.5540349  64.7552413
 120.6056405  50.3044647  64.1893146 119.0288036  51.7909060  64.7777086
 118.1721233  51.9619738  65.2980656 119.7436632  52.9508081  64.2100239
 119.9511799  52.7635105  63.1588322 118.8936191  54.2258281  64.2872440
 118.5834062  54.4091891  65.3153430 119.6528058  55.4655630  63.7922238
 118.9695043  56.3011192  63.6432944 120.3768575  55.7597711  64.5539711
 120.1854932  55.2536686  62.8660409 117.7544346  53.9997095  63.4869874
 117.2007750  53.3824010  63.9966729 121.0826892  53.1639360  64.9067959
 122.1203117  53.2457389  64.2462662 121.0623332  53.1748555  66.2385158
 120.1548867  53.1524920  66.7000379 122.2480019  53.3622426  67.0766053
 122.7116065  54.3178661  66.8292480 121.8212353  53.4226792  68.5561914
 121.4141623  52.4587444  68.8518264 122.6892063  53.6519568  69.1682376
 120.7795962  54.4967781  68.8516792 120.5261636  55.4122527  68.0877294
 120.0678220  54.2983016  69.9897604 119.5803638  55.1469944  70.1597584
 123.2955990  52.2669070  66.8248349 124.4766805  52.5713636  66.6608925
 122.8717525  51.0031870  66.6952569 121.8896740  50.7976866  66.8697061
 123.7665468  49.8907906  66.3693436 124.5963975  49.8979425  67.0763240
 122.9765451  48.5899913  66.5855512 123.6086478  47.7210091  66.4052799
 122.6353422  48.5449393  67.6204059 122.1052270  48.5483733  65.9300236
 124.3938551  50.0106419  64.9570591 125.5772073  49.7029205  64.7724662
 123.6489669  50.5073319  63.9581651 122.6837462  50.7559496  64.1540382
 124.1772752  50.7468320  62.6050754 124.7419675  49.8678817  62.2951615
 123.0200904  50.9818577  61.6137152 122.2999102  51.6569028  62.0782160
 123.4088240  51.4753039  60.7223112 122.2949715  49.6996598  61.1677718
 122.0016313  49.1185974  62.0385097 121.0390519  50.0681232  60.3799476
 120.5005607  49.1628705  60.1011072 120.3937355  50.6757531  61.0123563
 121.3008846  50.6238995  59.4813308 123.1642713  48.8357567  60.2497352
 122.6034480  47.9541483  59.9442989 123.4590000  49.3988206  59.3663392
 124.0539141  48.5005408  60.7774243 125.1695293  51.9179734  62.5596131
 126.1900971  51.8107477  61.8770356 124.9139110  53.0022074  63.2979587
 124.0419844  53.0267506  63.8226535 125.8851546  54.0960019  63.4712671
 126.1876456  54.4588594  62.4865444 125.2476856  55.2665714  64.2435435
 124.8952350  54.9285879  65.2192460 126.0049265  56.0311991  64.4173639
 124.1018153  55.9421059  63.5191207 123.9789923  55.8791011  62.2993699
 123.2439027  56.6082843  64.2555389 122.5264760  57.1426912  63.8008514
 123.3808112  56.6531572  65.2630748 127.1725108  53.6250637  64.1724385
 128.2660740  53.8064545  63.6346075 127.0435771  52.9364064  65.3092813
 126.1144743  52.8421802  65.7097434 128.1645515  52.3446035  66.0442584
 128.8012402  53.1400080  66.4401875 127.5752682  51.5545792  67.2158242
 128.3826173  51.0587230  67.7559639 127.0446713  52.2422206  67.8758044
 126.8764402  50.7903937  66.8748151 129.0335765  51.4314850  65.1609607
 130.2606175  51.5481031  65.1315052 128.3982389  50.5626953  64.3697744
 127.3910013  50.4877689  64.4510050 129.1176043  49.6445696  63.4768825
 129.8978561  49.1541050  64.0584891 128.1813142  48.5572836  62.9327053
 127.4385028  48.9866039  62.2563143 128.9535884  47.4349385  62.2506784
 128.2511525  46.6473261  61.9778668 129.4749841  47.7881715  61.3620897
 129.6862129  47.0323908  62.9516316 127.5055501  47.9108332  63.9807469
 126.8821057  48.5411489  64.3769612 129.8207993  50.3742135  62.3293608
 130.9358953  50.0047504  61.9634269 129.2286259  51.4475486  61.7811187
 128.3089451  51.7217903  62.1193992 129.9323227  52.3134975  60.8171774
 130.3323182  51.6866571  60.0169136 128.9803125  53.3632900  60.2173923
 128.3301794  53.7735622  60.9941305 129.5902990  54.1777028  59.8195518
 128.1361644  52.7920093  59.0647976 128.8082219  52.3450203  58.3295821
 127.4519654  52.0222727  59.4333016 127.3495699  53.9127623  58.3685535
 128.0194586  54.7602249  58.1968199 127.0163460  53.5655853  57.3895968
 126.2053428  54.3725928  59.1805034 126.3865427  55.1956079  59.7542464
 124.9563875  53.9509585  59.1290460 124.5779909  53.0769491  58.2386242
 125.2643599  52.7409003  57.5932603 123.6090956  52.8594558  58.1184438
 124.0402433  54.4011220  59.9365736 124.2737537  55.0475311  60.6918735
 123.1007391  54.0651531  59.9041005 131.1600253  52.9831232  61.4476836
 132.2409485  52.9132043  60.8652056 131.0357717  53.5651330  62.6416888
 130.1169984  53.5870338  63.0755631 132.1507134  54.2135880  63.3415298
 132.5597955  54.9940802  62.6959870 131.5939937  54.8703590  64.6082344
 132.3875968  55.4101783  65.1190902 130.8039623  55.5744164  64.3463275
 131.1886490  54.1121065  65.2796839 133.3100898  53.2491034  63.6697914
 134.4750869  53.6403200  63.5879849 133.0126248  51.9824654  63.9688960
 132.0367108  51.7467068  64.1184822 134.0036959  50.9145599  64.1478883
 134.8418679  51.3125794  64.7216976 133.3380806  49.8172617  64.9837898
 134.0655952  49.0423330  65.2185158 132.9659925  50.2314444  65.9216898
 132.5068530  49.3828163  64.4279532 134.6039385  50.3559570  62.8311402
 135.5114151  49.5246481  62.8667292 134.1070208  50.7885385  61.6650589
 133.2997475  51.3977427  61.6983843 134.6813988  50.5049773  60.3362431
 135.3998738  49.6903317  60.4242754 133.5614634  50.0168733  59.3848046
 132.7159461  50.6984526  59.4635093 133.9551364  49.9447698  57.9023135
 133.0874484  49.6363844  57.3201683 134.2563157  50.9305884  57.5534106
 134.7716032  49.2375716  57.7540058 133.0845882  48.6093953  59.7864221
 132.2250982  48.3161760  59.1820695 133.8858641  47.8824395  59.6674111
 132.7794688  48.6046585  60.8327532 135.4715053  51.7182962  59.8050718
 136.4233637  51.5326027  59.0446978 135.1273014  52.9511872  60.2080626
 134.3069322  53.0359029  60.7976686 135.8868394  54.1806148  59.8828042
 136.1714424  54.1407669  58.8332947 135.0389367  55.4508701  60.1138654
 134.6208564  55.4347010  61.1211451 135.7103319  56.3081136  60.0345244
 133.9059404  55.6576500  59.0992340 134.3063238  55.5201429  58.0905467
 133.1298372  54.9056610  59.2585294 133.2649795  57.0560851  59.1517739
 133.6357873  57.9406960  59.9711978 132.3815709  57.2804562  58.2968810
 137.1964850  54.3377189  60.6832055 138.2145136  54.7577511  60.1225367
 137.1688760  54.0005131  61.9766794 136.2950151  53.6422172  62.3511592
 138.3025195  54.0056974  62.9136233 139.2362243  53.9923422  62.3498865
 138.3069899  55.2453521  63.8318258 137.3905312  55.2539347  64.4142466
 139.1453477  55.1248258  64.5202995 138.4514316  56.6177742  63.1661818
 139.3324359  56.5912736  62.5237385 137.5719492  56.8217455  62.5424597
 138.6598303  57.7084687  64.2386954 139.5871885  57.5645887  65.0764258
 137.9037635  58.7118806  64.2380880 138.2535878  52.7522512  63.8067272
 137.2563648  52.0323541  63.8398030 139.3347218  52.4810227  64.5413896
 140.1589624  53.0575877  64.4147727 139.4136732  51.3484870  65.4688785
 139.1941575  50.4352470  64.9152138 140.4358002  51.2806146  65.8389947
 138.4690265  51.3985977  66.6870622 137.6838402  52.3315012  66.8645237
 138.5902687  50.3923970  67.5556626 139.2860360  49.6905764  67.3361462
 137.8582157  50.2035657  68.8217990 137.0740115  50.9588062  68.8973208
 137.1805506  48.8075487  68.8478809 136.7105429  48.6989114  69.8279203
 136.0707932  48.6891749  67.7926130 135.5746381  47.7207736  67.8833371
 135.3399512  49.4839780  67.9483062 136.4804574  48.7886419  66.7877139
 138.2177104  47.6715085  68.6846510 138.4289276  47.5046734  67.6280740
 139.1389154  47.9753257  69.1692695 137.8277415  46.3434343  69.3293610
 138.7211291  45.7225961  69.4267879 137.3989105  46.5389398  70.3114024
 137.1072589  45.8191218  68.7053054 138.7744495  50.3589283  70.0556558
 140.0020771  50.2492744  69.9600624 138.1547918  50.4961108  71.2297239
 137.1386670  50.5644162  71.1957266 138.7603138  50.4808588  72.5775692
 139.7237709  49.9703621  72.5244662 139.0086766  51.9166773  73.0937562
 139.3156793  51.8526881  74.1377958 140.1677355  52.5910632  72.3564047
 140.3301175  53.5930507  72.7536414 141.0773297  52.0061672  72.4919275
 139.9415429  52.6622351  71.2935684 137.7595559  52.8052620  73.0312458
 137.9709471  53.7641885  73.5015894 137.4584116  52.9753615  71.9943399
 136.9377559  52.3345307  73.5725968 137.8714403  49.6982087  73.5663276
 136.7813261  49.2495313  73.2199980 138.3256598  49.5063017  74.8102098
 139.2142549  49.9057793  75.0578096 137.5444537  48.8380008  75.8629279
 137.2232251  47.8670781  75.4781747 138.4098974  48.6031923  77.1217674
 139.0137365  49.4865552  77.3351642 137.7287614  48.4741815  77.9632021
 139.3047476  47.3501026  77.0747911 138.6818372  46.4916082  76.8293943
 140.4344418  47.4359348  76.0463100 141.0619367  46.5482037  76.1312558
 140.0113947  47.4628478  75.0424963 141.0386857  48.3263382  76.2262379
 139.9282750  47.1077520  78.4517498 140.4824943  46.1689022  78.4487251
 140.6118178  47.9159900  78.7126623 139.1513651  47.0365838  79.2120755
 136.2666097  49.6239629  76.2290677 136.3013357  50.8390269  76.4410629
 135.1539036  48.9022728  76.3585622 135.1927816  47.9092424  76.1524809
 133.8600371  49.4356331  76.7838095 133.6496377  50.3589698  76.2521695
 133.0874633  48.7249273  76.5038178 133.7426863  49.6905612  78.2908962
 134.7189306  49.5880756  79.0394327 132.5257293  49.9937724  78.7496455
 131.7764551  50.0943079  78.0686545 132.1907655  50.0948148  80.1784998
 131.1167354  50.2186529  80.2893713 132.4667007  49.1670623  80.6801600
 132.8536784  51.2630082  80.9112414 133.0734735  51.1763969  82.1208904
 133.2323413  52.3181609  80.1853017 133.0317329  52.3052822  79.1913628
 133.9846647  53.4638828  80.7009182 133.9242268  54.2747932  79.9799342
 133.5185585  53.8007033  81.6258521 135.4721003  53.1873273  80.9664276
 136.1533004  54.0448887  81.5380989 135.9902227  52.0012245  80.6119546
 135.3856455  51.3368465  80.1366467 137.3707278  51.5971225  80.9108214
 137.5904457  51.8075193  81.9597988 137.5269253  50.0894980  80.6777438
 137.0506897  49.8154783  79.7342671 138.5857056  49.8247049  80.6291124
 136.7626721  49.1924147  82.0509851 136.7494453  48.0051012  81.4344834
 138.4225661  52.3512272  80.0915225 139.5212692  52.5695585  80.6020690
 138.1307819  52.7510593  78.8495126 137.1986277  52.6025442  78.4811416
 139.1234066  53.4190159  78.0078275 140.0126629  52.7916665  77.9816802
 138.6002594  53.5154693  76.5722300 139.3439630  53.9987480  75.9393226
 138.4068790  52.5164802  76.1833720 137.6758817  54.0873822  76.5410063
 139.5561714  54.7717826  78.6038359 140.7491272  54.9784054  78.8373381
 138.6037245  55.6416744  78.9653785 137.6381706  55.4382525  78.7048605
 138.9003857  56.8812381  79.6995196 139.6161862  57.4625600  79.1190527
 137.6147889  57.7129979  79.8711594 136.8704589  57.1052294  80.3877521
 137.8373146  58.5598314  80.5168843 136.9989525  58.2523200  78.5636303
 136.7281892  57.4196229  77.9172335 135.7392782  59.0574001  78.8892633
 135.2744457  59.4075472  77.9671598 135.0322770  58.4102840  79.4032804
 135.9728637  59.9119200  79.5238848 137.9408753  59.1726850  77.7859872
 137.4503949  59.4739949  76.8608744 138.1844056  60.0576460  78.3707388
 138.8501021  58.6407457  77.5194821 139.5911253  56.6386253  81.0554269
 140.4969450  57.3993631  81.4013120 139.2497335  55.5707936  81.7945426
 138.4859229  54.9868317  81.4750190 139.9719073  55.2225211  83.0318551
 139.9742356  56.1023265  83.6735765 139.2962257  54.0554488  83.7818132
 139.1596857  53.2254348  83.0903850 139.9799920  53.7120368  84.5583461
 137.9523649  54.3691928  84.4590020 137.2575517  54.7615915  83.7245687
 137.3731631  53.0861581  85.0557826 136.4025571  53.2957664  85.5009411
 137.2322939  52.3469263  84.2683707 138.0404038  52.6869326  85.8188871
 138.0939385  55.3847314  85.5919987 137.1510848  55.4526769  86.1334687
 138.8807367  55.0789676  86.2811929 138.3271080  56.3629881  85.1757335
 141.4490931  54.8742022  82.7687291 142.3301777  55.3464579  83.4885486
 141.7511806  54.0761195  81.7348047 140.9863026  53.7315168  81.1581857
 143.1372133  53.7102802  81.3772809 143.6676822  53.4416245  82.2896240
 143.1588545  52.4925277  80.4289535 142.6011736  52.7476886  79.5249692
 144.1920023  52.2990441  80.1342784 142.5852106  51.1814834  81.0125283
 141.5357508  51.3285046  81.2468773 142.6569820  50.4063948  80.2465632
 143.2837523  50.6774736  82.2852257 144.3357413  50.4970637  82.0636282
 143.2170911  51.4518882  83.0499616 142.6583505  49.4397516  82.8031564
 142.0456801  48.9324982  82.1862457 142.8159868  48.9136018  84.0059384
 143.7050921  49.3510368  84.8428217 144.3453176  50.0854224  84.5717544
 143.9117565  48.7805299  85.6561604 142.1079810  47.9068276  84.4160784
 141.4655630  47.3941410  83.8195184 142.1986596  47.6446608  85.3858862
 143.9432658  54.8885008  80.8059351 145.1670034  54.8599732  80.9082237
 143.2938034  55.9369633  80.2898547 142.2952508  55.8463371  80.1507656
 143.9514928  57.1744342  79.8426571 144.8983092  56.9102944  79.3680881
 143.0858681  57.8697323  78.7817295 142.0571370  57.9690681  79.1371459
 143.4927912  58.8653207  78.5907816 143.1470776  56.9195101  77.2342397
 142.5155390  57.8244683  76.4761542 144.3231350  58.1588836  80.9686332
 145.1212209  59.0597032  80.7116073 143.8095339  58.0072343  82.2012839
 143.1385254  57.2630112  82.3526275 144.0933287  58.9271233  83.3278938
 143.6420149  59.8892618  83.0839997 143.4123627  58.4287304  84.6327583
 143.5766634  57.3575467  84.7275359 143.9883224  59.1008189  85.8947884
 143.4452343  58.7893780  86.7836868 145.0294807  58.8105329  86.0338829
 143.9347306  60.1841546  85.8046147 141.8887120  58.6753459  84.5706842
 141.6863004  59.7268607  84.7715015 141.5305551  58.4535442  83.5676393
 141.0596640  57.8178864  85.5376170 140.0016839  58.0621220  85.4164428
 141.2228780  56.7632064  85.3345163 141.3489985  57.9886629  86.5693187
 145.6008928  59.2274874  83.5141590 145.9341713  60.4097304  83.6338862
 146.5256511  58.2387454  83.4778951 146.2787132  56.8028360  83.4518663
 146.2003329  56.4807192  82.4139551 145.3902364  56.5173643  84.0136472
 147.5105392  56.1655725  84.0841952 147.6562465  55.1381103  83.7465888
 147.4406791  56.2186959  85.1719655 148.6225809  57.0895214  83.5985731
 148.8826794  56.8251039  82.5705783 149.5011833  57.0413979  84.2460434
 147.9678698  58.4781874  83.6327705 148.1372114  58.9254387  84.6146110
 148.6044721  59.3963929  82.5739931 149.6657843  59.9650595  82.8278104
 147.9788347  59.5885715  81.4031265 147.0664932  59.1733478  81.2481571
 148.5073438  60.4846350  80.3675813 149.5278959  60.1781819  80.1402593
 147.6641667  60.3362332  79.0945653 148.1361938  60.8854556  78.2787999
 147.5903913  59.2874883  78.8055670 146.6651266  60.7398139  79.2626776
 148.5582261  61.9550469  80.8291561 149.3847983  62.7338105  80.3563026
 147.7070871  62.3338756  81.7875519 147.0682675  61.6369765  82.1516167
 147.6861593  63.6749557  82.3727982 147.7661889  64.4072253  81.5688077
 146.3506331  63.8932140  83.1034898 146.2901949  63.1859487  83.9319734
 146.3476296  64.8997131  83.5213625 145.1011963  63.7304175  82.2198429
 145.0668636  62.7195377  81.8178829 143.8549885  63.9481537  83.0747622
 142.9680739  63.7782979  82.4670889 143.8583497  63.2357963  83.8985752
 143.8387209  64.9674808  83.4627808 145.0706083  64.7245485  81.0584649
 144.1215133  64.6452767  80.5315331 145.1865926  65.7404254  81.4291291
 145.8658584  64.5020723  80.3474512 148.8700155  63.9470232  83.3135804
 149.2457501  65.1046920  83.4773316 149.4928017  62.9324586  83.9194025
 149.1973691  61.9837559  83.7155299 150.6695177  63.1043876  84.7984773
 150.5332754  64.0282655  85.3633046 150.7006076  61.9660328  85.8395872
 150.7188507  61.0082205  85.3115259 151.6200610  62.0358667  86.4240807
 149.5060678  62.0071725  86.8194875 149.1839112  63.0935142  87.3710606
 148.9083358  60.9387453  87.0593935 151.9997424  63.3164544  84.0182051
 153.0613772  63.5291817  84.6095274 151.9284027  63.3467316  82.6789617
 151.0367372  63.1001124  82.2747750 152.9547048  63.8755090  81.7594205
 153.9409522  63.6661099  82.1716067 152.8252406  63.1054103  80.4340518
 153.0685675  62.0567934  80.6119314 151.7916440  63.1606637  80.0995816
 153.6411817  63.6072398  79.3976273 154.5626448  63.4844863  79.6475931
 152.8652641  65.4050198  81.5354483 153.8479349  66.0287386  81.1317656
 151.7136852  66.0416962  81.8029062 150.9644251  65.5205540  82.2383642
 151.4816297  67.4691318  81.5294231 151.9521918  67.7152561  80.5774103
 149.9690639  67.7474496  81.3990519 149.4947044  67.4896554  82.3459898
 149.8237409  68.8167817  81.2405773 149.2378196  66.9946964  80.2743873
 149.3747337  65.9215489  80.4017755 147.7427707  67.3051930  80.3523736
 147.2102487  66.7286896  79.5968588 147.3614591  67.0337317  81.3355582
 147.5627072  68.3660628  80.1766369 149.7345336  67.4057169  78.8866599
 149.1193909  66.9285078  78.1252193 149.6648483  68.4877805  78.7697743
 150.7650895  67.0804353  78.7535408 152.0915786  68.3950460  82.6000309
 151.7210052  68.3334058  83.7715373 152.9446293  69.3357170  82.1758495
 153.1900427  69.3309388  81.1970691 153.3811408  70.4849735  82.9980747
 153.2817242  70.2267416  84.0514050 154.8683918  70.8193548  82.7532383
 155.0241595  71.0487061  81.6983073 155.3338057  72.0177881  83.5928388
 156.4119577  72.1366199  83.4946305 154.8508197  72.9293266  83.2383750
 155.0851883  71.8674358  84.6439862 155.6988622  69.7320859  83.0867234
 155.5036634  68.9943138  82.5022743 152.5176137  71.7252999  82.6861008
 152.7054433  72.3130592  81.6191761 151.5760569  72.1498259  83.5563892
 151.1064236  71.4432400  84.7417665 151.9318919  71.1516965  85.3903578
 150.5318951  70.5654273  84.4375654 150.1911345  72.4140400  85.4852306
 150.7821671  73.0146097  86.1800535 149.3907256  71.8815201  86.0039407
 149.6550833  73.3188425  84.3762453 149.3805475  74.3001022  84.7635666
 148.7956204  72.8557604  83.8982617 150.8099063  73.3892937  83.3708896
 150.3987226  73.4257707  82.3602726 151.6601338  74.6480800  83.5978620
 152.4947684  74.6886884  84.5030235 151.3890680  75.7060837  82.8261454
 150.6485831  75.6293245  82.1373966 152.0879125  76.9942332  82.9234498
 153.1628206  76.8081142  82.9189907 151.7299570  77.8158028  81.6758681
 152.3302616  78.7257452  81.6501319 151.9225521  77.2403782  80.7692335
 150.6797205  78.1065278  81.7145554 151.7649998  77.8024596  84.2010220
 152.5501438  78.6655521  84.5921757 150.6131465  77.5415862  84.8311604
 150.0518635  76.7670351  84.5103153 150.0649491  78.3063155  85.9526931
 150.8766904  78.5753611  86.6321874 149.4424242  79.6132270  85.4058160
 149.0480534  80.2047581  86.2305702 150.2211104  80.2055942  84.9322815
 148.3185725  79.3913495  84.4069394 147.3089599  78.8029195  84.7445285
 148.4408288  79.8306738  83.1731154 147.6388429  79.7434524  82.5492357
 149.1999008  80.4347591  82.8965416 149.0531572  77.4547926  86.7549764
 148.6468976  76.3708944  86.3158514 148.6289619  77.9516935  87.9235423
 148.9778322  78.8482785  88.2424562 147.7193505  77.2240012  88.8238127
 148.1297975  76.2361414  89.0260597 147.6023104  77.9601071  90.1699707
 147.1794627  78.9434136  89.9856002 146.8843135  77.4357703  90.7952487
 148.9111791  78.1140477  90.9648910 149.5994006  78.7216182  90.3740634
 148.7191865  78.7112026  91.8615781 149.5092090  76.7443673  91.3736890
 149.1466543  76.2185085  92.4541058 150.3273226  76.1558814  90.6288514
 146.3123477  77.0141810  88.2360392 145.6924452  75.9840422  88.4886544
 145.8119485  77.9468644  87.4260647 146.3942497  78.7373539  87.1942023
 144.4976755  77.8463049  86.7824865 143.7690643  77.5304827  87.5272086
 144.0866149  79.2471316  86.2930768 144.9124202  79.6633265  85.7057842
 143.2097777  79.1415238  85.6515786 143.7268486  80.2404948  87.4226321
 143.2674041  79.8154799  88.5113333 143.8540713  81.4684934  87.2116878
 144.4798843  76.7653025  85.6762281 143.5418992  75.9697047  85.5916219
 145.5566131  76.6182660  84.8968007 146.2896896  77.3160817  84.9665240
 145.7483869  75.4768539  83.9897733 144.8993208  75.4241256  83.3117302
 147.0330349  75.6327799  83.1516477 147.8704247  75.8718132  83.8056806
 147.2435602  74.6832226  82.6524512 146.9146664  76.7224361  82.0764151
 146.0393245  76.5350349  81.4587986 146.7729836  77.6862538  82.5515229
 148.1196753  76.8188430  81.1465929 149.0025256  75.9650589  81.0908992
 148.1838550  77.8410817  80.3264638 147.5214996  78.6211253  80.4662471
 149.0133922  77.9542692  79.7734845 145.7918957  74.1485781  84.7579165
 145.2161475  73.1546246  84.3085087 146.4479353  74.1158124  85.9274378
 146.9076202  74.9692054  86.2362987 146.4605010  72.9388578  86.8149689
 146.7922049  72.0731919  86.2408424 147.4527973  73.1819663  87.9630409
 148.4198083  73.4462863  87.5348508 147.1221286  74.0204491  88.5731093
 147.6127879  71.9514514  88.8731306 146.6546626  71.7040572  89.3332697
 147.9411186  71.0894664  88.2882390 148.6419980  72.2494416  89.9731398
 149.6133782  72.4308356  89.5062554 148.3507988  73.1577683  90.5074708
 148.7377967  71.0871952  90.9730660 147.7884808  71.0123477  91.5116840
 148.8974952  70.1523931  90.4238442 149.8539395  71.2942489  91.9275562
 149.8304241  70.6266578  92.6875430 150.7341733  71.1525391  91.4502247
 149.8948304  72.2508519  92.2785470 145.0601404  72.5863893  87.3279982
 144.7126275  71.4050394  87.3458352 144.2450535  73.5868816  87.6784593
 144.6330127  74.5286813  87.6790913 142.8289406  73.4029344  88.0474140
 142.7699785  72.6787642  88.8619477 142.2221156  74.7353978  88.5605581
 142.4822594  75.5308617  87.8643985 140.6873376  74.6810987  88.6611938
 140.3032893  75.6151936  89.0641757 140.2506454  74.5576494  87.6727160
 140.3777375  73.8579406  89.3019117 142.8127887  75.0823783  89.9478183
 142.3700448  74.4370000  90.7054385 143.8831902  74.8867520  89.9518417
 142.6237297  76.5463796  90.3685779 143.1568502  76.7226531  91.3031019
 143.0298705  77.2106216  89.6073879 141.5700862  76.7749444  90.5212526
 142.0455390  72.7881489  86.8779555 141.3219205  71.8177382  87.0924820
 142.2340618  73.2731678  85.6462044 142.8210524  74.0974441  85.5411517
 141.6123706  72.6885184  84.4494881 140.5299962  72.7492829  84.5437564
 141.9137084  73.2709566  83.5797125 141.9869042  71.2181920  84.2029351
 141.1092729  70.3844956  83.9616334 143.2737851  70.8744627  84.3292235
 143.9499264  71.6115391  84.5032955 143.7612603  69.4914427  84.1771112
 143.4010171  69.1062370  83.2247737 145.3091600  69.4537815  84.1582742
 145.6671374  69.9845502  85.0428239 145.8503907  68.0103414  84.2190874
 146.9316460  67.9993380  84.0960992 145.6297207  67.5597317  85.1873966
 145.3983001  67.4088692  83.4292377 145.8662694  70.1560191  82.8965986
 145.7662589  69.5063711  82.0283036 145.2973227  71.0613537  82.6927994
 147.3330653  70.5699795  83.0457221 147.6174861  71.2062264  82.2070721
 147.4505405  71.1248290  83.9742629 147.9837637  69.6968341  83.0616187
 143.1821013  68.5736706  85.2628240 142.7429396  67.4652472  84.9603361
 143.1319285  69.0237182  86.5187314 143.5285586  69.9389323  86.7185015
 142.5677072  68.2477979  87.6343315 142.9557262  67.2319232  87.5841475
 143.0411111  68.8521109  88.9677500 142.9309347  69.9363589  88.9231698
 142.4036492  68.5085609  89.7809563 144.5168437  68.5101649  89.2769205
 145.1173337  68.7289612  88.3947035 144.8500999  69.1658443  90.0838554
 144.7736014  67.0586188  89.7172600 143.8346235  66.4289720  90.2526211
 145.9322306  66.5825250  89.6254251 141.0327989  68.1061556  87.5623993
 140.5051125  67.0618559  87.9503829 140.3096888  69.0847678  86.9977343
 140.7899548  69.9442634  86.7373224 138.8767666  68.9465049  86.6621756
 138.3280403  68.6760449  87.5646425 138.3020851  70.2890411  86.1378095
 139.0113815  70.7182398  85.4300648 136.9624535  70.0917351  85.3970703
 136.5239561  71.0502536  85.1270250 137.1221380  69.5486518  84.4650647
 136.2609634  69.5454832  86.0284130 138.1295434  71.2785293  87.3136017
 137.2966584  70.9652271  87.9352962 139.0166493  71.2565949  87.9431127
 137.9066145  72.7322594  86.8791117 137.9138465  73.3747829  87.7592435
 138.7086865  73.0442141  86.2111518 136.9458963  72.8404304  86.3764806
 138.6635830  67.7918222  85.6719054 137.8387267  66.9069923  85.9255195
 139.4292025  67.7584686  84.5741589 140.0951846  68.5125732  84.4253530
 139.3559242  66.6648437  83.5942308 138.3102705  66.5127154  83.3438406
 140.0971776  67.0475885  82.2915226 141.0590940  67.4916736  82.5576650
 140.3830754  65.8267338  81.3979409 140.7297241  66.1502405  80.4149854
 141.1701497  65.2214870  81.8407926 139.4879431  65.2133056  81.2835196
 139.2978487  68.1056814  81.4926598 139.1544449  68.9862483  82.1139245
 139.9000457  68.4332725  80.6468616 137.9239650  67.6498294  80.9653137
 137.5005807  68.4184682  80.3216674 138.0198086  66.7352625  80.3810417
 137.2328908  67.4917749  81.7912998 139.8094907  65.3352570  84.2100083
 139.1211250  64.3294281  84.0369114 140.8701403  65.3262905  85.0256273
 141.4009639  66.1896610  85.1078568 141.3345693  64.1275493  85.7444845
 141.5853072  63.3648447  85.0045986 142.5979137  64.4672144  86.5583307
 143.3128157  64.9629807  85.8980347 142.3353977  65.1417388  87.3758117
 143.2628043  63.2147551  87.1596632 142.5689573  62.7460573  87.8595305
 143.4776804  62.4966495  86.3684538 144.5586792  63.5350889  87.9280340
 144.3346526  64.3056346  88.6654116 144.8786695  62.6392716  88.4655364
 145.7061871  64.0150470  87.0224904 146.0225380  63.1874166  86.3780158
 145.3444885  64.8321229  86.3948680 146.8678842  64.5079988  87.7996916
 147.5205417  64.9969811  87.1824863 146.5849929  65.1377363  88.5517879
 147.4197619  63.7336925  88.1652665 140.2269369  63.5223524  86.6101615
 140.0264774  62.3108134  86.5542522 139.4536257  64.3297004  87.3434927
 139.6986604  65.3150327  87.3778694 138.2808849  63.8511348  88.1042695
 138.5588609  62.9320926  88.6240095 137.8815336  64.8960675  89.1645566
 137.7468504  65.8741252  88.6952982 136.9323446  64.5920029  89.6137464
 138.9522399  64.9915356  90.2709173 139.2168209  63.9818745  90.5934655
 139.8521181  65.4684668  89.8797060 138.4691551  65.7574850  91.5114379
 137.6101102  65.2318176  91.9328975 139.2556813  65.7368518  92.2663753
 138.0684870  67.1485636  91.2311153 137.0721202  67.3194051  91.1056837
 138.8082054  68.2395482  91.2753173 140.0967747  68.2467601  91.4823516
 140.5935151  67.3764979  91.5414135 140.5771205  69.1166064  91.6688631
 138.2102617  69.3792542  91.1105292 137.1919560  69.3396103  91.0171663
 138.7260504  70.2230655  90.9833275 137.0939504  63.4414680  87.2150554
 136.3419118  62.5418715  87.5920248 136.9421062  64.0355586  86.0275656
 137.5753641  64.7881827  85.7982420 135.8459940  63.7508883  85.0807484
 134.9164011  63.7343096  85.6457366 135.7283125  64.8599546  84.0076627
 136.7080020  65.0616035  83.5804413 134.7800710  64.5414917  82.8534576
 134.7060912  65.3941875  82.1756189 135.1787045  63.7037366  82.2776290
 133.7919628  64.2940769  83.2497786 135.2219656  66.0385582  84.5954159
 135.4279924  66.7668579  84.0009982 135.9519893  62.3739069  84.4274785
 134.9193000  61.7270674  84.2662167 137.1581657  61.8971443  84.0841541
 137.9590648  62.5032318  84.2425050 137.3616513  60.6359951  83.3310796
 136.8515993  60.7346111  82.3741139 138.8673337  60.4283424  83.0684691
 139.3702531  60.4501054  84.0345145 139.0218509  59.4392293  82.6328330
 139.5287017  61.4647140  82.1395517 139.2522923  62.4656424  82.4501238
 141.0510001  61.3495874  82.2072284 141.5030924  62.0865773  81.5468496
 141.3916102  61.5398377  83.2223937 141.3682134  60.3545930  81.8945285
 139.1213115  61.2913489  80.6802599 139.5697871  62.0827140  80.0809271
 139.4677056  60.3250841  80.3157479 138.0404922  61.3556453  80.5771676
 136.7710700  59.3738794  84.0043309 136.5358875  58.3638675  83.3385360
 136.5161225  59.4261693  85.3181283 136.7758899  60.2755280  85.7984055
 135.8815762  58.3473319  86.0938804 136.2358147  57.3926637  85.7051626
 136.2880752  58.4692241  87.5758210 135.8731127  59.3942480  87.9832355
 135.8339546  57.6283606  88.0971124 137.8022235  58.4277935  87.8570951
 138.2188105  57.5213106  87.4221032 138.2858246  59.2907534  87.3948438
 138.0840735  58.4326635  89.3728023 137.7511957  59.3839901  89.7869119
 137.5257459  57.6250067  89.8492929 139.5821334  58.2409987  89.6492535
 139.8672100  57.2398856  89.3150239 140.1290247  58.9645342  89.0448416
 139.9526304  58.4353388  91.0765999 140.9216218  58.1877713  91.2296600
 139.8421490  59.4050798  91.3479883 139.3740700  57.8901042  91.7152797
 134.3442556  58.2784429  85.9848887 133.7645438  57.2938587  86.4429769
 133.6723177  59.3073142  85.4488861 134.1983354  60.0745873  85.0442254
 132.2049812  59.4395962  85.5329497 131.9361295  59.3084337  86.5822622
 131.7495726  60.8628660  85.1267857 132.2702689  61.1468063  84.2144264
 130.2461347  60.9529853  84.8091747 129.9673612  61.9876238  84.6202614
 130.0273966  60.3840709  83.9083792 129.6547542  60.5491014  85.6323947
 132.1383788  61.9083976  86.1916159 133.1837916  61.7823699  86.4746360
 132.0577229  62.8789780  85.7159155 131.2786635  61.9272328  87.4655599
 131.6368614  62.7095602  88.1315305 130.2387029  62.1441451  87.2240003
 131.3454160  60.9722044  87.9847405 131.4362044  58.3322969  84.7820144
 130.5244457  57.7774607  85.3971415 131.7328552  57.9773244  83.5117826
 132.6373006  58.6415259  82.5773889 133.6416750  58.2300984  82.6831972
 132.6579794  59.7231531  82.7012445 132.0963911  58.3006249  81.1890388
 132.8771507  58.3376594  80.4310258 131.2699022  58.9662741  80.9309812
 131.5698685  56.8836179  81.3899461 132.4117166  56.1894585  81.3902303
 130.8449172  56.6036306  80.6247398 130.9411013  56.9742644  82.7839606
 129.9194834  57.3437973  82.6780203 130.8807427  55.6136158  83.4857703
 129.7873331  55.1174334  83.7638717 132.0342574  55.0654734  83.8854287
 132.9070317  55.5225980  83.6365805 132.0966219  53.8025835  84.6219143
 131.6368790  53.0232439  84.0136299 133.5701693  53.4414616  84.8339545
 133.6432501  52.5078675  85.3907009 134.0599471  53.3053331  83.8702970
 134.0742026  54.2357037  85.3847164 131.3267435  53.8561606  85.9574632
 130.6335715  52.9013097  86.3134772 131.3895053  54.9811498  86.6821329
 131.9546948  55.7433499  86.3330019 130.6108773  55.1816553  87.9096015
 130.7752204  54.3099872  88.5439877 131.0736631  56.4443457  88.6595926
 131.5879587  57.1311555  87.9810594 130.2050251  56.9536696  89.0848199
 131.9856583  56.0491285  89.8257950 131.4681590  55.2966774  90.4249169
 132.8959381  55.6029209  89.4349920 132.4336903  57.4075323  90.9344648
 133.6687557  58.2744715  89.9512894 134.0124752  59.1431632  90.5114893
 134.5076076  57.6030421  89.7896156 133.2330131  58.5843809  89.0009290
 129.0985785  55.2325813  87.6637585 128.3554990  54.6307048  88.4360846
 128.6270726  55.8940286  86.6056825 129.2800126  56.4115650  86.0263962
 127.1947322  55.9338945  86.2596056 126.6269539  56.2603129  87.1300745
 126.9136383  56.9345589  85.1283933 127.4382669  56.6215968  84.2274190
 125.4202061  57.0685387  84.8279432 125.2556485  57.8312752  84.0678299
 125.0266532  56.1277138  84.4496607 124.8747851  57.3395168  85.7309273
 127.3604895  58.2258294  85.4735767 127.8835274  58.5388461  84.7316102
 126.6794655  54.5544557  85.8569963 125.6500213  54.1159026  86.3699472
 127.4201532  53.8406165  84.9994004 128.2575336  54.2720381  84.6099204
 127.0815110  52.4755918  84.5678739 126.1141645  52.4956987  84.0673132
 128.1327611  51.9744788  83.5442135 129.1264603  52.1509648  83.9590342
 127.9970901  50.4627315  83.2802913 128.6946042  50.1430053  82.5052692
 128.2366127  49.8955754  84.1788913 126.9826312  50.2274569  82.9593094
 128.0081383  52.7551760  82.2125723 127.1145005  52.4331258  81.6795369
 127.8925133  53.8168320  82.4177822 129.2201654  52.6133422  81.2826431
 129.1097842  53.2977925  80.4420459 130.1371615  52.8611823  81.8163544
 129.2855898  51.6001276  80.8924795 126.9348523  51.5478549  85.7874678
 125.9303416  50.8400936  85.9083211 127.8886604  51.6049560  86.7255664
 128.7019633  52.1846512  86.5439597 127.8646530  50.8458170  87.9762183
 127.6926579  49.7952397  87.7385784 129.2475044  50.9614918  88.6249502
 129.2735910  50.3897964  89.5517417 130.0092788  50.5715441  87.9488166
 129.4689555  52.0056067  88.8423282 126.7466541  51.2787512  88.9475124
 126.0964811  50.4141984  89.5354452 126.4571625  52.5814489  89.0827357
 127.0353197  53.2492869  88.5837998 125.3282667  53.0841354  89.8900584
 125.4112266  52.6695403  90.8972533 125.3712309  54.6284094  89.9974281
 126.3401221  54.9361094  90.4024722 125.2492106  55.0705713  89.0081610
 124.2563814  55.1764427  90.9135785 123.2838695  54.8976414  90.5102839
 124.3553718  54.7181741  91.8945846 124.2546953  56.7038184  91.0822756
 125.1886165  57.0363721  91.5267289 124.1578237  57.1685343  90.1027239
 123.0876622  57.1327696  91.9860259 122.1826108  56.6361618  91.6397425
 123.2740871  56.7939587  93.0102086 122.8466485  58.5935634  91.9436404
 122.0451425  58.8474177  92.5097887 123.6426553  59.1320552  92.2617433
 122.6593815  58.8980685  90.9837608 123.9953176  52.5793928  89.3336566
 123.1640156  52.1177002  90.1157122 123.8008883  52.6059580  88.0134285
 124.5025118  53.0532557  87.4296200 122.5981581  52.0681055  87.3649528
 121.7202487  52.4935969  87.8521034 122.5694459  52.5171107  85.8901216
 123.5141033  52.2737715  85.4126593 121.7710226  51.9911664  85.3677593
 122.3215261  54.0043914  85.6951208 122.1129291  54.7591316  86.6323044
 122.3218434  54.4553386  84.4607653 122.1366278  55.4439530  84.3230883
 122.4972191  53.8408135  83.6771042 122.4692912  50.5387851  87.5209193
 121.3548489  50.0288180  87.6135912 123.5883343  49.8105919  87.6382889
 124.4827209  50.2635885  87.4878996 123.5914543  48.3895144  87.9973907
 122.8096251  47.9089446  87.4163309 124.9335161  47.7788112  87.5638685
 124.9441221  46.7088492  87.7648772 125.0650255  47.9208935  86.4904884
 125.7602486  48.2404514  88.1017924 123.2341030  48.0910359  89.4745670
 123.1110266  46.9174658  89.8370304 123.0411401  49.1210899  90.3130945
 123.1457509  50.0577490  89.9440988 122.5636468  49.0231931  91.6986988
 122.0710509  49.9566487  91.9691657 121.8241788  48.2276413  91.7622235
 123.6389332  48.7642803  92.7558506 123.2844677  48.5729634  93.9194880
 124.9175299  48.7637563  92.3572696 125.0938727  49.0215909  91.3967259
 126.1099609  48.5817376  93.2043883 125.8037107  48.1740189  94.1681579
 127.0829094  47.5562695  92.5825081 127.9210488  47.4267075  93.2681435
 126.4266794  46.1795689  92.4233690 127.1697084  45.4567916  92.0887908
 126.0440161  45.8481177  93.3877148 125.6077409  46.2209483  91.7042373
 127.6497131  48.0028231  91.2296824 128.4463128  47.3249538  90.9269404
 126.8628626  48.0067630  90.4753162 128.0731667  49.0029905  91.3118452
 126.7989800  49.9281939  93.4787395 126.3264458  50.9849607  93.0520674
 127.8990337  49.9219973  94.2341077 128.2768581  49.0424804  94.5483292
 128.5815957  51.1457113  94.6591839 127.8502143  51.9543620  94.6308611
 129.0546103  51.0034860  96.1198524 128.1994280  50.7364432  96.7424733
 129.8131642  50.2196147  96.1929001 129.6251575  52.3083367  96.6907928
 129.7110478  52.2080216  97.7841663 130.6221850  52.4663676  96.2915781
 128.7390570  53.5113349  96.3286340 127.6286647  53.5969437  96.8256011
 129.1897160  54.4001269  95.5321731 129.7195216  51.5270640  93.6987564
 130.7739248  50.8884660  93.6781786 129.5202063  52.5926419  92.9164805
 128.6771774  53.1334920  93.0647904 130.3551980  52.9054042  91.7493871
 130.2861778  52.0871453  91.0378631 129.9643597  53.8005500  91.2735364
 131.8364394  53.1582415  92.0370046 132.6978432  52.6957947  91.2874318
 132.1530407  53.8564592  93.1291206 131.4121726  54.2343367  93.7066199
 133.5444045  54.1808418  93.4805320 134.0050219  54.6418583  92.6041707
 133.5825200  55.1858163  94.6451519 133.1989173  54.6995784  95.5476290
 134.6110295  55.5253511  94.8203489 132.7729934  56.3114749  94.3496703
 132.7100217  56.8588969  95.1428236 134.3800696  52.9441453  93.8487583
 135.5701019  52.9085959  93.5386410 133.7701276  51.9149169  94.4571099
 132.7707047  51.9794576  94.6065890 134.4442786  50.6389808  94.7581819
 135.4072123  50.8319388  95.2343967 133.5767701  49.7900994  95.7125692
 132.6003213  49.6290045  95.2542163 134.0433855  48.8115146  95.8237795
 133.3751359  50.3876024  97.1183638 132.9371270  51.3806381  97.0282896
 132.4341189  49.5226025  97.9563113 132.2506334  50.0131774  98.9104393
 131.4862933  49.3901579  97.4393471 132.8855157  48.5451459  98.1360437
 134.6860193  50.4880895  97.8963471 134.5006991  50.8833483  98.8939781
 135.1431834  49.5023643  97.9865598 135.3740619  51.1482968  97.3833608
 134.7565159  49.8547223  93.4773541 135.8406383  49.2854232  93.3501527
 133.8327883  49.8659349  92.5102072 132.9635223  50.3562247  92.6852392
 134.0510022  49.2649994  91.1871732 134.3696191  48.2304682  91.3166956
 132.7319616  49.2651497  90.3738467 132.3808486  50.2946979  90.2829438
 132.9519157  48.7414178  88.9438307 131.9977447  48.6677603  88.4202816
 133.5821220  49.4322038  88.3858094 133.4277316  47.7595861  88.9561525
 131.5957336  48.4667497  91.0611642 131.3304306  48.9494748  91.9999742
 130.7085774  48.5058560  90.4293900 131.8959001  46.9931886  91.3621885
 130.9978282  46.5170539  91.7569202 132.1949079  46.4729646  90.4543100
 132.6869125  46.9173185  92.1076947 135.2053733  49.9700488  90.4567133
 136.1313400  49.3045297  89.9932449 135.2095618  51.3080574  90.4115509
 134.4159531  51.8039884  90.8072787 136.2632658  52.0752079  89.7199341
 136.3613263  51.6641376  88.7160780 135.8720826  53.5584565  89.5554488
 135.5090109  53.9548724  90.5039205 137.0408322  54.4353830  89.0846477
 136.6842512  55.4353959  88.8435831 137.7872300  54.5208771  89.8753435
 137.5007627  53.9908930  88.2015285 134.7603927  53.6758988  88.5027118
 134.5205689  54.7221049  88.3239967 135.0853865  53.2348089  87.5622499
 133.8609417  53.1611322  88.8395936 137.6510583  51.8953410  90.3441099
 138.5964306  51.6349234  89.5994540 137.8122456  51.9560340  91.6716794
 137.0180959  52.1579497  92.2747633 139.1420041  51.7354728  92.2756103
 139.8596511  52.3932687  91.7788726 139.1295996  52.1288544  93.7680052
 138.6568819  53.1064085  93.8842151 138.5231293  51.3969554  94.3034528
 140.5042910  52.1677438  94.4637034 140.3205038  52.1939388  95.5423618
 141.0558795  51.2471663  94.2557131 141.4138394  53.3675258  94.1511275
 141.1412760  54.2301635  93.2801264 142.4572594  53.4393282  94.8327796
 139.6321932  50.2910763  92.0248859 140.8043467  50.0977111  91.6977923
 138.7466240  49.2757721  92.0533421 137.7791414  49.4789629  92.2939374
 139.1246935  47.8894727  91.7063191 140.0448224  47.6684039  92.2471230
 138.0542485  46.8956395  92.2091451 137.8861106  47.0981044  93.2693713
 137.1140612  47.0554655  91.6770424 138.4819325  45.4181709  92.0710529
 138.4714547  45.1360133  91.0161035 139.4949850  45.2970606  92.4596683
 137.5469293  44.4761818  92.8538389 137.6163901  44.6900344  93.9239146
 136.5167573  44.6647065  92.5557051 137.8462872  42.9874230  92.5991011
 137.0239312  42.4003091  93.0176397 137.8694817  42.8017548  91.5182577
 139.1035394  42.5507772  93.2564245 139.2350927  41.5488012  93.2024296
 139.9049879  43.0035238  92.8517071 139.0646551  42.7795737  94.2520104
 139.4988075  47.7309330  90.2229959 140.4280800  46.9750880  89.9325122
 138.8861733  48.4793837  89.2920348 138.1298782  49.0959449  89.5813146
 139.3392968  48.5301428  87.8840735 139.4214056  47.5155279  87.4920092
 138.3427060  49.3011614  86.9810244 138.1444981  50.2681015  87.4410251
 138.9251466  49.5648566  85.5739433 138.2031250  50.0844701  84.9449130
 139.8068896  50.2020116  85.6330211 139.1941095  48.6226901  85.0939719
 137.0049739  48.5384848  86.8595158 137.1292791  47.6525630  86.2398467
 136.6921076  48.1971123  87.8401511 135.8650510  49.3925058  86.2921651
 134.9307504  48.8359855  86.3551388 135.7700393  50.3172101  86.8598084
 136.0465946  49.6334117  85.2471297 140.7407760  49.1422970  87.8045554
 141.6313898  48.5497936  87.1933284 140.9605866  50.2959525  88.4448198
 140.1877468  50.7273767  88.9455151 142.2488212  50.9990027  88.4054485
 142.5257416  51.1293462  87.3604306 142.1288475  52.3987523  89.0338266
 141.7586182  52.3141299  90.0556433 143.1219111  52.8497136  89.0687288
 141.1989547  53.3180578  88.2224695 141.4682841  53.2482934  87.1671353
 140.1744911  52.9603902  88.3241828 141.2294621  55.0755776  88.6936944
 142.7654547  55.5990150  87.8841448 142.9201892  56.6636089  88.0639797
 143.6064221  55.0378049  88.2933922 142.6890406  55.4212538  86.8092403
 143.3918698  50.1961771  89.0547513 144.5035764  50.2001921  88.5292288
 143.1391972  49.4631905  90.1472235 142.2258266  49.5473475  90.5809562
 144.0998970  48.5207810  90.7537257 145.0613190  49.0153559  90.8403654
 143.6256925  48.0752133  92.1594819 142.6169935  47.6552538  92.0898963
 144.2971905  47.2818972  92.4947215 143.6783017  49.2051392  93.2033923
 144.6729819  49.6503467  93.1727842 142.9649105  49.9759204  92.9353616
 143.4034661  48.7238492  94.6268547 142.7521272  47.7146003  94.8683214
 143.9435074  49.4058815  95.6180928 144.3984008  50.2893826  95.4513391
 143.8260435  49.0387660  96.5456262 144.3830941  47.2772320  89.8783336
 145.3898878  46.5948550  90.0783415 143.4808609  46.9145913  88.9572440
 142.6847637  47.5168271  88.7831157 143.6393734  45.7474108  88.0624266
 144.1395368  44.9606007  88.6288119 142.2534780  45.2074737  87.6647750
 141.7053689  45.9574462  87.0817488 142.3393021  44.3128141  87.0463201
 141.5345610  44.8251032  88.8283392 141.1391497  45.6264942  89.2302287
 144.4778559  46.0287896  86.8047307 144.5878210  47.1855736  86.3737979
 145.0261663  44.9731365  86.1974696 144.8091634  44.0369126  86.5164056
 145.7876483  45.0888609  84.9684018 146.5196320  45.8784470  85.0910572
 146.5472886  43.7914369  84.6886669 147.1420578  43.9139780  83.7934924
 147.2263824  43.5704232  85.5121898 145.6544449  42.7119599  84.5362049
 145.3676847  42.6569561  83.5852867 144.8694019  45.5189407  83.8155092
 143.6474944  45.3705331  83.8148046 145.4745729  45.9808512  82.7294371
 146.4731163  45.9328376  82.6352223 144.8193213  46.8208360  81.7138246
 144.3650994  47.6685918  82.2234260 145.8686716  47.4084753  80.7577153
 145.3696081  47.8757383  79.8939871 146.4413474  48.1671875  81.2953155
 146.7649341  46.4075484  80.3182941 146.3635312  46.0059229  79.5146390
 143.7157718  46.1502726  80.8862797 142.7980630  46.8494231  80.4476159
 143.7458920  44.8189570  80.7526270 144.4777637  44.2964315  81.2506110
 142.7562857  44.0291013  80.0008672 142.5064663  44.5691080  79.0781622
 143.3958700  42.6715294  79.5984800 142.8418242  42.2877551  78.7516183
 144.3772727  42.8618057  79.1832685 143.5059101  41.5075688  80.6121392
 142.5414006  41.4125139  81.1159613 143.6726496  40.5722143  80.0394782
 144.6373703  41.6571196  81.6639265 145.0631225  42.7834000  82.0262592
 145.1161875  40.6163546  82.1618427 141.4311375  43.8249600  80.7528788
 140.4296686  43.4566200  80.1313837 141.4271232  44.0342265  82.0774994
 142.2725494  44.4071010  82.5002796 140.2685522  43.8037708  82.9509759
 139.6212644  43.1068247  82.4320760 140.6928991  43.1156008  84.2671580
 141.4982872  43.6925710  84.7262391 139.5512392  42.9750899  85.2845568
 139.8693782  42.3542875  86.1228647 139.2806164  43.9582558  85.6673794
 138.6781693  42.5165916  84.8173313 141.2113823  41.6995279  83.9774837
 141.4616313  41.1971735  84.9102478 140.4532831  41.1161889  83.4488181
 142.1113513  41.7588935  83.3676986 139.4281676  45.0680180  83.1828246
 139.9523768  46.1564113  83.4449386 138.1043107  44.8902999  83.1492001
 137.7669009  43.9622640  82.9130435 137.0781244  45.8456391  83.5749594
 137.5168033  46.5851400  84.2440546 136.6745771  46.3624581  82.7044119
 135.9281764  45.1324710  84.3039056 136.1075648  44.0187213  84.8058051
 134.7551207  45.7648609  84.3813181 134.6386274  46.6724994  83.9398218
 133.5828822  45.2212061  85.0760101 133.8389847  44.2786632  85.5644350
 133.1750582  46.2155236  86.1698282 134.0193429  46.3497309  86.8424528
 132.9805374  47.1858298  85.7116390 131.9758955  45.8210056  87.0082761
 132.0905597  44.7731903  87.9385452 133.0195940  44.2260191  88.0219116
 131.0053669  44.4500595  88.7721550 131.0965340  43.6520618  89.4888643
 129.8044092  45.1814447  88.6837851 128.7801040  44.9077586  89.5352775
 128.0106918  45.4419094  89.3278547 129.6795209  46.2158523  87.7315789
 128.7607558  46.7701351  87.6438737 130.7659314  46.5313281  86.8940088
 130.6839146  47.3307601  86.1699614 132.4272152  44.9471316  84.1079594
 131.9308114  45.8591500  83.4475602 131.9623920  43.6982853  84.0543953
 132.3642421  42.9900416  84.6590001 130.7477952  43.3366928  83.3286698
 130.6942386  43.9212416  82.4098978 130.7765018  41.8552787  82.9164027
 131.6206998  41.6975716  82.2475312 130.9033254  41.2331765  83.8047370
 129.5114015  41.4136747  82.1740449 128.6421197  42.2667345  81.8878566
 129.3941451  40.1949030  81.8979986 129.5154209  43.6829820  84.1760063
 129.0657521  42.9078984  85.0196777 128.9265085  44.8447201  83.9198469
 129.3346203  45.4075369  83.1877643 127.7372708  45.3509020  84.5870750
 127.8906514  45.2590182  85.6521916 127.6131975  46.8415079  84.2640568
 126.7860736  47.2846644  84.8051869 128.5230272  47.3611638  84.5415284
 127.4486575  46.9878557  83.2053997 126.4510561  44.5579582  84.2796205
 125.4500890  44.7264775  84.9762740 126.4385555  43.6830888  83.2676312
 127.2959741  43.5195936  82.7569419 125.3401088  42.7534004  82.9770949
 124.3982324  43.2698766  83.1325282 125.3985601  42.3445236  81.4849337
 125.5215764  43.2251475  80.8482154 126.2746517  41.7134233  81.3377917
 124.1517232  41.5803947  81.0019706 124.4606490  40.8545460  80.2579990
 123.6974979  41.0292473  81.8270786 122.9136865  42.5983606  80.1611506
 121.4513656  41.5636862  80.4513203 120.5542470  42.0101407  80.0261561
 121.5996930  40.5873314  79.9794347 121.2836945  41.4909991  81.5287661
 125.3513305  41.5237385  83.9078525 124.2842191  41.0781248  84.3521647
 126.5389901  40.9837404  84.1959205 127.3554432  41.4231380  83.7761363
 126.7118873  39.8149738  85.0604157 125.8213594  39.1924888  84.9988708
 127.8986445  39.0156253  84.5263646 128.0219483  38.0965715  85.0832037
 127.7497873  38.7801567  83.4780252 128.8099464  39.5905908  84.6218444
 126.9093239  40.1879347  86.5358151 126.3242240  39.5591757  87.4213517
 127.7459968  41.2020248  86.7836952 128.1265906  41.7184768  85.9876654
 128.2353896  41.5669312  88.1185490 128.2595809  42.6531852  88.1864992
 127.5482743  41.1980961  88.8829566 129.6460532  41.0511807  88.4618349
 130.0227658  41.0858677  89.6311709 130.4431653  40.5870688  87.4915741
 130.1362427  40.6890681  86.5359697 131.8154764  40.0691294  87.6892160
 132.0726562  40.1540764  88.7468055 131.8952930  38.5703451  87.3094572
 131.3340395  38.3991557  86.3825325 132.9404200  38.3190491  87.1127480
 131.4287406  37.6030690  88.4104721 130.6607104  36.6718971  88.0997999
 131.8869607  37.7180504  89.5761468 132.8872161  40.8818071  86.9230058
 132.5954955  41.5808262  85.9506791 134.1487191  40.7792289  87.3611225
 134.3426109  40.1193813  88.1017945 135.3066321  41.4105907  86.7084771
 134.9886362  42.3280556  86.2100067 136.3514856  41.7772232  87.7692020
 136.5820793  40.8972453  88.3699697 137.2711240  42.0629657  87.2652596
 135.9281598  42.9175798  88.6716544 135.1452368  42.6630496  89.8155933
 134.8735929  41.6472067  90.0742017 134.6788840  43.7323268  90.6019088
 134.0458265  43.5333004  91.4581115 135.0164294  45.0563034  90.2608803
 134.6425771  45.8798760  90.8569425 135.8249379  45.3088693  89.1352888
 136.0796205  46.3268838  88.8743641 136.2766103  44.2414911  88.3342736
 136.8709312  44.4380308  87.4470335 135.9140512  40.4765715  85.6534260
 136.1642372  39.3069774  85.9468044 136.1706614  40.9754637  84.4379597
 136.0253747  41.9679564  84.2825392 136.4812954  40.1345427  83.2626797
 136.9477176  39.2168567  83.6136233 135.1957644  39.7271389  82.5059031
 135.4957208  39.0573216  81.7000991 134.2159527  38.9463672  83.3849330
 133.4259470  38.5285264  82.7672221 134.7377533  38.1269959  83.8789818
 133.7590191  39.6067221  84.1244908 134.4484310  40.9096947  81.8714857
 133.5589155  40.5599666  81.3460355 134.1341846  41.6204683  82.6361230
 135.0899740  41.4242914  81.1562744 137.4629490  40.7870117  82.2854616
 137.5547564  42.0130877  82.2199586 138.1598546  39.9685292  81.4828724
 138.0698106  38.9725303  81.6123979 138.8212394  40.4313889  80.2596339
 139.4992654  41.2429693  80.5193209 139.6530506  39.2870515  79.6388481
 140.3871954  38.9477847  80.3705345 139.0006271  38.4489559  79.4037167
 140.3998405  39.6803813  78.3638588 139.9891929  40.5287132  77.5825899
 141.5270562  39.0640254  78.0994362 142.0220225  39.3259358  77.2661413
 141.7395789  38.1909875  78.5614112 137.7484161  40.9662157  79.2946578
 136.9541411  40.1968054  78.7444649 137.7263339  42.2846529  79.0953420
 138.4186382  42.8540521  79.5708436 136.6649800  42.9518612  78.3351425
 135.6982166  42.6541033  78.7425032 136.7935274  44.4765839  78.4799476
 137.7463947  44.7800112  78.0543847 136.0026865  44.9619704  77.9095989
 136.7403568  44.9663935  79.9345407 137.5192448  44.4552150  80.5006412
 136.9711419  46.0322433  79.9497083 135.1583205  44.7183112  80.7895517
 134.2352112  46.1769085  80.2338042 133.2112226  46.1177284  80.6064711
 134.6963179  47.0867368  80.6189042 134.2299670  46.2083990  79.1452166
 136.6725930  42.5496190  76.8546529 135.6120471  42.4857774  76.2394495
 137.8441721  42.2341387  76.2856284 138.6632908  42.1828490  76.8802913
 137.9818352  41.8526157  74.8682553 137.2827999  42.4516169  74.2846312
 139.3952911  42.1582133  74.3304486 140.1249654  41.5568071  74.8733211
 139.5149107  41.8387931  72.8349873 140.5067939  42.0980858  72.4685690
 139.3606092  40.7753086  72.6607734 138.7697629  42.4011443  72.2712671
 139.7625192  43.6415565  74.4978277 140.7536061  43.8284732  74.0846345
 139.0346538  44.2676240  73.9799033 139.7782582  43.9118778  75.5521052
 137.5855058  40.3922075  74.6274600 136.8963367  40.1137322  73.6510278
 137.9230648  39.4598998  75.5296541 138.4730224  39.7412407  76.3342748
 137.4240357  38.0679891  75.4362723 137.6468783  37.6744523  74.4415768
 138.0898281  37.1422631  76.4805701 138.0914365  37.6414379  77.4506289
 137.4856932  36.2357168  76.5625095 139.5225597  36.7229444  76.1017397
 139.4958733  36.2286345  75.1264560 140.1418678  37.6168249  76.0072466
 140.1444203  35.7527191  77.1222288 139.6655702  34.5970067  77.2294173
 141.1384752  36.1357471  77.7872627 135.8896678  37.9944272  75.5743738
 135.2712938  37.0842787  75.0235636 135.2618504  38.9476502  76.2822165
 135.8392117  39.6331180  76.7599648 133.7937357  39.0533996  76.4041232
 133.3670402  38.0812476  76.1600692 133.4170939  39.3805068  77.8596244
 133.8432294  40.3528089  78.1236147 132.3303582  39.4589564  77.9349511
 133.8905986  38.3197474  78.8755767 134.9817328  38.3021294  78.9008613
 133.5497057  38.6404660  79.8583692 133.3524799  36.8987853  78.6034218
 132.2775837  36.9640073  78.3911122 133.8820684  36.4767283  77.7408183
 133.5813384  36.0053011  79.8386832 134.6611368  35.8953511  80.0007910
 133.1493992  36.5066312  80.7132110 132.9450897  34.6693799  79.6805980
 132.9417407  34.1336840  80.5430526 131.9705507  34.7528048  79.4299766
 133.4013613  34.1186027  78.9524385 133.1192140  40.0080310  75.4008878
 131.8917943  40.0934625  75.4100848 133.8769954  40.6691539  74.5175520
 134.8773100  40.5100695  74.5282439 133.3299342  41.5369380  73.4611317
 134.1184465  41.7558976  72.7432894 132.5398637  41.0042313  72.9296873
 132.7500777  42.8754808  73.9358450 131.9070601  43.4348794  73.2427956
 133.1435285  43.3740644  75.1162201 133.8990342  42.9048350  75.6105940
 132.6646849  44.6590658  75.6544418 131.6797469  44.8708510  75.2314670
 132.4974697  44.6169425  77.1905955 133.4823427  44.5266925  77.6452501
 131.8432669  45.9298933  77.6567635 131.6900279  45.9401460  78.7298211
 132.4703512  46.7796634  77.4158326 130.8780988  46.0614321  77.1749146
 131.6390569  43.4179328  77.6446381 130.6193171  43.5527207  77.2919307
 132.0214195  42.5011016  77.2068113 131.6273631  43.1924364  79.1582406
 131.0715763  42.2874747  79.3874599 132.6418243  43.0796016  79.5296653
 131.1495700  44.0190442  79.6708561 133.6064401  45.7757700  75.1779436
 134.5974489  46.1171398  75.8316231 133.3251031  46.3080687  73.9889290
 132.5204132  45.9360370  73.4906529 134.1791362  47.2641754  73.2526127
 134.9174505  47.6940641  73.9296242 134.9554842  46.5173865  72.1299164
 135.5199973  47.2603287  71.5665606 135.9750076  45.5666483  72.7918809
 136.6601134  45.1586360  72.0511856 136.5596509  46.1122586  73.5339283
 135.4600708  44.7401327  73.2849306 134.0230499  45.7564378  71.1530541
 133.3945925  45.0798499  71.7262290 133.3799957  46.4894351  70.6734955
 134.6519134  44.9251773  70.0319455 133.8695326  44.3143902  69.5832783
 135.0368813  45.5985408  69.2737118 135.4345448  44.2643822  70.4025578
 133.3648933  48.4646550  72.7422358 132.2072965  48.3023387  72.3743735
 133.9576524  49.6547497  72.7061328 134.9367633  49.6612229  72.9505722
 133.3837369  50.9044393  72.1662862 132.3417892  50.7309964  71.8994509
 133.3796047  52.0275739  73.2228499 134.3865826  52.1856160  73.6164312
 133.0977619  52.9485989  72.7176047 132.4041681  51.8516614  74.3911245
 131.4613503  51.0229520  74.3226480 132.5569420  52.5635894  75.4028110
 134.1663881  51.3614658  70.9128399 135.3725516  51.0954076  70.8366163
 133.5561519  52.0961616  69.9572702 132.1458098  52.4382803  69.8663188
 131.9750356  53.4120447  70.3267692 131.5013876  51.6975059  70.3295707
 131.8576438  52.4973659  68.3710899 130.9829341  53.1170791  68.1504512
 131.7271540  51.4780041  68.0052672 133.1529650  53.0765167  67.7988837
 133.0512282  54.1587755  67.7300370 133.3558787  52.6621667  66.8095003
 134.2506349  52.6926961  68.8157605 134.9083770  51.9568787  68.3597500
 135.0575022  53.9223214  69.2553097 134.4936565  54.8532433  69.8340127
 136.3415530  54.0101979  68.8927591 136.7478332  53.2526298  68.3549852
 137.2187033  55.1262705  69.2937558 137.3018816  55.1272624  70.3825497
 138.6351848  54.9638262  68.7160112 138.5891167  55.0232021  67.6276608
 139.6259951  56.0029974  69.2512490 140.6217953  55.8021112  68.8622964
 139.3405726  57.0013663  68.9256309 139.6534568  55.9632675  70.3417187
 139.1673747  53.7152254  69.0812005 139.5335662  53.3187939  68.2835360
 136.6524353  56.4865020  68.8782029 136.7895447  57.4376504  69.6491468
 135.9702928  56.5859140  67.7207846 135.8605418  55.7367888  67.1692120
 135.2914228  57.8163563  67.2634998 136.0326402  58.6069074  67.1835453
 134.6901458  57.6232233  65.8574090 135.4892078  57.3209091  65.1770522
 133.9394989  56.8327478  65.8856859 134.0374260  58.9173041  65.3205978
 133.1628377  59.1640266  65.9255678 134.7490408  59.7407405  65.3930781
 133.5966621  58.7612652  63.8559232 134.4727052  58.5214053  63.2495730
 132.8812699  57.9400263  63.7865874 132.9491051  60.0438073  63.3070149
 132.0633717  60.3006526  63.8989176 133.6451412  60.8815286  63.4188973
 132.5748713  59.8983685  61.8772746 132.4756017  60.8245003  61.4667645
 133.2872628  59.4250964  61.3222808 131.7172030  59.3839247  61.7610264
 134.2346383  58.2946166  68.2641126 134.2348166  59.4690040  68.6235485
 133.3878299  57.3890843  68.7597253 133.5402598  56.4169632  68.5289138
 132.3087501  57.7235998  69.7079352 131.7381574  58.5533685  69.2856998
 131.3464473  56.5242451  69.9014872 131.9152421  55.6645314  70.2562750
 130.2335233  56.8056340  70.9178203 129.5672888  55.9447284  70.9958085
 130.6422147  56.9942441  71.9092911 129.6548484  57.6656960  70.5934484
 130.6385733  56.1508748  68.5877438 130.0468110  55.2408111  68.7293150
 129.9795180  56.9567155  68.2715364 131.3525281  56.0021048  67.7847458
 132.8770496  58.2036107  71.0505450 132.3550541  59.1579879  71.6273976
 133.9819049  57.6046813  71.5150397 134.3634173  56.8361695  70.9754465
 134.6491474  58.0038241  72.7685303 133.8785450  58.0858118  73.5339071
 135.6785691  56.9454941  73.2309924 136.5066749  56.9261806  72.5170997
 136.2410158  57.2852289  74.6234779 137.0030919  56.5651774  74.9140393
 136.7079552  58.2666592  74.6205918 135.4438839  57.2744324  75.3717768
 135.0680353  55.5399668  73.3200461 135.8068461  54.8364762  73.7021736
 134.2169695  55.5516645  73.9998791 134.7205736  55.2110157  72.3419789
 135.2980848  59.3917574  72.6616275 135.1507280  60.2157483  73.5668181
 136.0154086  59.6767393  71.5633713 136.0933452  58.9591340  70.8490639
 136.6972977  60.9715331  71.3820680 137.1935245  61.2196254  72.3215633
 137.7990497  60.8836297  70.3082316 138.3760539  61.8074675  70.3335463
 138.4736998  60.0619017  70.5552912 137.2648287  60.6859157  68.8841848
 136.7272050  59.7513943  68.8399225 136.5777496  61.4904511  68.6523518
 138.3776599  60.6612185  67.8296407 138.9980121  61.5491974  67.9451139
 139.0050013  59.7898284  68.0214525 137.8794964  60.5867262  66.4354717
 138.1631086  59.7790367  65.8721897 137.1200850  61.4451496  65.7691652
 136.5509283  62.4929785  66.2985149 136.5314859  62.5847434  67.2959507
 135.8202868  62.9660375  65.7896260 136.9319787  61.2481078  64.5025610
 137.2800388  60.3606039  64.1230558 136.4375976  61.9150872  63.9399187
 135.7114890  62.1226029  71.1621438 135.9125195  63.1733888  71.7601775
 134.6571754  61.9294138  70.3633061 134.5538321  61.0407014  69.8825155
 133.6398669  62.9657288  70.1034382 134.1353989  63.8961927  69.8212584
 132.7617035  62.5641373  68.8994436 132.4148865  61.5389818  69.0319150
 131.5381276  63.4519361  68.6938374 130.8944864  62.9951472  67.9481085
 130.9549886  63.5322333  69.6092136 131.8309134  64.4511037  68.3702033
 133.5686037  62.6423930  67.7310851 132.9843821  62.6939777  66.9436940
 132.8437668  63.2836303  71.3760106 132.8090426  64.4403192  71.7900011
 132.3108623  62.2769107  72.0834776 132.3376171  61.3360878  71.7061006
 131.5519773  62.5016326  73.3210982 130.7182135  63.1616169  73.0856540
 130.9712345  61.1648521  73.7953125 130.3969113  61.3210787  74.7063546
 130.3021231  60.7547402  73.0386901 131.7736483  60.4552408  73.9970575
 132.3458976  63.1974359  74.4495921 131.7498162  63.9201398  75.2474429
 133.6705750  63.0128385  74.5267700 134.0966746  62.3651836  73.8778549
 134.5412645  63.7530974  75.4500792 134.0691004  63.7926997  76.4312856
 135.8810598  62.9964605  75.5739727 135.6945216  61.9959952  75.9657020
 136.3013362  62.8872202  74.5726717 136.9443470  63.6799063  76.4584547
 137.1519588  64.6760124  76.0779994 136.5240946  63.7968538  77.9262765
 137.3401267  64.2180368  78.5133426 135.6658046  64.4633651  78.0060481
 136.2619122  62.8153902  78.3176096 138.2492337  62.8844288  76.4069700
 139.0223247  63.3977409  76.9799061 138.0905020  61.8891791  76.8158420
 138.5776478  62.7957196  75.3712787 134.7608964  65.2063911  75.0022836
 134.7313999  66.1102203  75.8359011 135.0113146  65.4181701  73.7102038
 134.9645668  64.6230434  73.0870085 135.3698090  66.7044917  73.1152662
 136.1591747  67.1508964  73.7230526 135.8862072  66.4012949  71.6943896
 136.6330782  65.6134210  71.7539941 135.0522583  66.0148773  71.1012011
 136.5264610  67.5704248  70.9325527 135.8455907  68.4193912  70.8937996
 137.8439398  68.0156467  71.5549217 138.2395304  68.8798865  71.0175765
 137.6565983  68.2798231  72.5790812 138.5651800  67.2070129  71.5678752
 136.8679415  67.0933587  69.5222846 137.3079144  67.9166214  68.9586114
 137.5431949  66.2406329  69.5577686 135.9542540  66.7807245  69.0181817
 134.1832251  67.6775805  73.1049252 134.3210504  68.8120712  73.5672662
 133.0130450  67.2016656  72.6706856 133.0076186  66.2758868  72.2481689
 131.7534396  67.9607537  72.6171830 131.8994709  68.9063291  72.1096092
 130.7011262  67.1939058  71.7893163 130.5898177  66.1796142  72.1757333
 129.7386959  67.6891019  71.9133892 131.0060885  67.1286247  70.2812067
 132.0964720  67.5901686  69.8632186 130.1090324  66.6529463  69.5493909
 131.2473985  68.3355569  74.0118236 130.7902793  69.4606500  74.2294944
 131.4078073  67.4355507  74.9865483 131.7893804  66.5302388  74.7425650
 131.1479959  67.7319410  76.3911459 130.1314024  68.1117029  76.4901469
 131.2696093  66.4237337  77.1759824 131.0872691  66.6041380  78.2321557
 130.5394503  65.7053439  76.8071219 132.2691709  66.0063000  77.0540390
 132.0925076  68.8017524  76.9675512 131.6457706  69.6687813  77.7217040
 133.3906349  68.7475354  76.6465006 133.7041803  68.0167897  76.0152838
 134.3878748  69.6455487  77.2272809 134.1413718  69.7834375  78.2803245
 135.7683104  68.9876566  77.1568053 136.5068205  69.6348892  77.6315285
 135.7495971  68.0314675  77.6809549 136.0504002  68.8217575  76.1158927
 134.3883695  71.0490413  76.6061716 134.4913505  72.0142272  77.3668052
 134.2165549  71.1853137  75.2851147 134.1228288  70.3412707  74.7224720
 134.1411176  72.4818000  74.5910741 135.1028146  72.9930348  74.6164959
 133.8813737  72.3072953  73.5464153 133.0715165  73.3943384  75.1882996
 133.3729788  74.4735356  75.7112931 131.8317690  72.9012820  75.2090401
 131.6802629  72.0101726  74.7500561 130.6623484  73.6224146  75.7299399
 130.6556980  74.6237161  75.2918239 129.3649142  72.9107699  75.3054195
 129.3777304  71.9038090  75.7212680 128.1166389  73.6305341  75.8302669
 127.2238552  73.1722646  75.4092542 128.0537579  73.5497883  76.9140533
 128.1396658  74.6820753  75.5420279 129.2459558  72.8108954  73.7785306
 128.3238427  72.2955758  73.5147965 129.2481968  73.8056312  73.3296621
 130.0739539  72.2358258  73.3662053 130.7031327  73.7909221  77.2527236
 130.5756803  74.9140547  77.7391981 130.9071980  72.7225254  78.0383044
 131.0456669  71.8111688  77.6131941 130.7929828  72.8112122  79.5037750
 129.8193116  73.2447009  79.7350856 130.8369592  71.4029130  80.1043207
 130.6320295  71.4592433  81.1757867 130.0716945  70.7841719  79.6330333
 131.8199511  70.9591422  79.9296513 131.8500865  73.7336466  80.1442030
 131.5895502  74.3459728  81.1803625 133.0222314  73.8721465  79.5139559
 133.1617126  73.3487458  78.6571101 134.0652622  74.8153201  79.9468471
 133.9866612  74.9313494  81.0284044 135.4556770  74.2375784  79.6967419
 136.1878357  74.9375724  80.0900557 135.5487327  73.2867009  80.2247796
 135.7069912  74.0514711  78.3285819 135.1780861  73.2732873  78.0432415
 133.9284101  76.2302712  79.3571763 134.6023330  77.1347184  79.8411437
 133.0492477  76.4569886  78.3683611 132.5806577  75.6628357  77.9549681
 132.5496329  77.7947283  78.0100370 133.3720056  78.4837047  78.1902258
 132.2049427  77.8357382  76.5012795 133.0149482  77.3805767  75.9292417
 131.3112917  77.2318406  76.3418990 131.9481889  79.2583033  75.9473045
 131.1563575  79.7338332  76.5229764 133.2002679  80.1357517  76.0020601
 133.0019822  81.1043650  75.5399402 133.4638136  80.2967390  77.0440599
 134.0220282  79.6556357  75.4685581 131.5103523  79.2348877  74.4849541
 131.1596026  80.2272550  74.1955894 132.3508956  78.9747831  73.8442664
 130.7033340  78.5113836  74.3578479 131.3696160  78.2523074  78.9078674
 131.1937207  79.4472612  79.1243452 130.5998355  77.3218225  79.4932910
 130.7272977  76.3577681  79.2030259 129.5721717  77.6290081  80.5078319
 128.9634036  78.4624805  80.1514448 128.6504796  76.3975179  80.6597044
 128.0670125  76.2915705  79.7436802 129.2802956  75.5130859  80.7502999
 127.6807012  76.3863609  81.8622301 128.2570548  76.3887699  82.7854668
 126.6934683  77.5561313  81.9005016 125.9895047  77.4279572  82.7212388
 127.2198080  78.4958521  82.0517465 126.1367749  77.6140420  80.9706834
 126.8528375  75.0990891  81.8345316 126.2275868  75.0430645  82.7253458
 126.2167660  75.0823905  80.9487111 127.5159889  74.2343370  81.8156644
 130.1813750  78.0908957  81.8451512 129.6741926  79.0295766  82.4595393
 131.2768352  77.4772253  82.3066231 131.6886321  76.7161203  81.7777871
 131.8726373  77.8111932  83.6157672 131.0681006  77.8403834  84.3382704
 132.8246750  76.7087908  84.1009719 133.3172483  77.0209469  85.0222775
 132.0629715  75.4173471  84.3977202 132.7404176  74.5706668  84.4998644
 131.4918963  75.5356765  85.3176443 131.3644513  75.1987405  83.5944292
 133.8050343  76.4363036  83.1337110 134.3713044  75.7419520  83.4742115
 132.5215504  79.2000600  83.6759170 132.7786249  79.7039846  84.7707660
 132.7219018  79.8774379  82.5437288 132.4169094  79.4552581  81.6737886
 133.4298356  81.1735476  82.4663410 134.1632096  81.2137011  83.2739738
 134.2237526  81.2728009  81.1567258 134.7815202  82.2089531  81.1433475
 135.1973833  80.0932391  80.9822680 135.2800309  79.8488193  79.9192703
 136.1593192  80.3986179  81.3946372 134.8844141  79.1856989  81.5147417
 133.3669106  81.3327284  80.0501813 133.9017653  81.5707468  79.2721659
 132.5103980  82.3956110  82.6427082 133.0027184  83.4892369  82.9196130
 131.1867633  82.2142522  82.5930481 130.8544962  81.3006250  82.3327156
 130.1800785  83.2539765  82.7865301 130.3428427  84.0072789  82.0300948
 128.8086075  82.6303733  82.5185702 128.0279851  83.3886684  82.5608514
 128.8057424  82.1910759  81.5231010 128.6168515  81.8435557  83.2447290
 130.2626801  83.9592474  84.1538543 130.5622066  83.3390547  85.1745446
 129.9379831  85.2470011  84.1895834 129.8629575  85.6954197  83.2857648
 129.8587139  86.0973922  85.3900701 129.8942890  85.4672406  86.2886733
 131.0879085  87.0330199  85.3575037 131.9857615  86.4412365  85.1161325
 130.9514402  87.8122136  84.5919988 131.3087381  87.7444176  86.6958964
 132.1700672  88.3860095  86.5492884 130.4496788  88.3812718  86.9501095
 131.6382209  86.7623994  87.8228992 132.4201965  85.8133743  87.5954308
 131.0705303  86.8986905  88.9268987 128.5345268  86.8950830  85.4919459
 128.1047829  87.2388667  86.5948983 127.8560689  87.1484811  84.3642738
 128.2719117  86.8746168  83.4852044 126.5681920  87.8567107  84.2720878
 126.1145116  87.8738995  85.2558387 126.7353755  89.3243509  83.8184581
 127.2125974  89.3267150  82.8430880 125.4075036  90.0882021  83.7212217
 125.6012247  91.1105748  83.4009608 124.7537083  89.6259747  82.9870644
 124.9102289  90.1082283  84.6911622 127.6216258  90.1052173  84.7897830
 127.6947680  91.1471329  84.4741588 127.2111361  90.0357407  85.7956829
 128.6209397  89.6826463  84.7931623 125.6514473  87.0773326  83.3378408
 126.1169997  86.5140809  82.3438553 124.3548578  87.0480385  83.6519107
 124.0668028  87.5081967  84.5102277 123.3204597  86.3772364  82.8507990
 123.7470754  86.1588956  81.8752168 122.9195361  85.0204825  83.4671377
 122.4555767  85.1870208  84.4421265 121.9215785  84.2722573  82.5705746
 121.7312999  83.2766835  82.9819594 120.9791894  84.8248921  82.5199023
 122.3402033  84.1620428  81.5648686 124.1384876  84.1040611  83.6559067
 123.8210212  83.1243838  84.0094306 124.6665761  83.9857741  82.7123508
 124.8231969  84.5331168  84.3865001 122.1167844  87.3110345  82.6461325
 121.5643904  87.8315326  83.6177749 121.7470268  87.5625352  81.3830803
 122.2844611  87.1147911  80.6465770 120.7294099  88.5529574  80.9571047
 120.3196637  89.0445315  81.8423728 121.3608377  89.6544754  80.0700691
 121.7183073  89.1924425  79.1538143 120.3404603  90.7297490  79.6830784
 120.8198301  91.4989946  79.0767344 119.5506167  90.2804574  79.0912179
 119.9144509  91.1758469  80.5813586 122.5556406  90.3529552  80.7346807
 122.9536549  91.1287289  80.0796588 122.2474006  90.8063346  81.6720384
 123.3550649  89.6392987  80.9267793 119.5742561  87.8624396  80.2073038
 119.8061255  87.1537945  79.2201942 118.3280899  88.0847922  80.6443592
 118.2038873  88.6973389  81.4470280 117.1444848  87.2978081  80.2069055
 117.3398856  86.8853344  79.2183047 116.8986331  86.0894992  81.1171287
 116.0125096  85.5426480  80.7767866 118.0760405  85.1128000  81.1606810
 117.6991724  84.1278466  81.4033820 118.5310629  85.0342231  80.1766872
 118.8089160  85.4160159  81.9124556 116.6842351  86.5541255  82.4227796
 116.4727278  85.7588012  82.9382218 115.8408519  88.1077043  80.1130523
 115.6588458  89.1444747  80.7561133 114.9108348  87.6600970  79.2665681
 115.0511482  86.7412846  78.8328491 113.6609568  88.3875520  78.9814808
 113.8904793  89.4476000  78.9966429 113.1397570  88.0726324  77.5509302
 112.7833986  87.0392020  77.5333489 112.2939354  88.7350792  77.3415015
 114.2261546  88.2243503  76.4442636 115.1246258  88.6595082  76.8966118
 114.5119155  87.2221181  76.1113128 113.8699302  89.0758270  75.1929349
 112.6838801  89.2447905  74.8222853 114.8250035  89.6103021  74.5803634
 112.6183927  88.1528522  80.0991474 112.3030987  87.0099691  80.4325260
 112.0790750  89.2230795  80.7025832 112.3157115  90.1355802  80.3434774
 111.1301351  89.1223752  81.8312922 111.6357430  88.5793338  82.6229079
 110.7985721  90.5281917  82.4030835 110.5378887  91.1812007  81.5691476
 109.6087796  90.4899702  83.3830379 109.3976952  91.4863365  83.7692696
 108.7136740  90.1470232  82.8676122 109.8343369  89.8192987  84.2150136
 112.0247897  91.1339964  83.1288513 112.2321439  90.5620178  84.0324775
 112.8922489  91.0414549  82.4843175 111.8989389  92.6185996  83.5125711
 112.8539859  92.9767588  83.9011460 111.6343118  93.2107470  82.6368171
 111.1463441  92.7558319  84.2895913 109.8657666  88.3481727  81.3777606
 109.2448083  88.7979514  80.4109764 109.4407192  87.2492017  82.0585330
 110.1354263  86.5691457  83.1510235 109.7635125  86.9690282  84.0984434
 111.2230281  86.6610945  83.0771488 109.7573087  85.0947543  83.0236663
 109.8498993  84.5796748  83.9843098 110.3862290  84.6356865  82.2584723
 108.3163766  85.1642589  82.5252593 107.6579588  85.3177791  83.3814283
 108.0456095  84.2528394  81.9885304 108.3301643  86.3946678  81.5992783
 108.5655931  86.0436155  80.5940502 106.9636657  87.1002456  81.5351690
 106.2644988  87.2544313  82.5363028 106.5987479  87.5399254  80.3359031
 107.2757905  87.4153027  79.6023135 105.3574203  88.1975629  79.9184285
 104.5262418  87.7767419  80.4828425 105.4253508  89.7224512  80.1784036
 106.2571577  90.1557059  79.6234590 104.5055885  90.1761321  79.8173738
 105.5870133  90.0125470  81.6818214 104.8339224  89.4289572  82.2156971
 106.5736460  89.6649115  81.9818284 105.4815273  91.4630319  82.1589629
 106.3191674  92.0486395  81.7887236 104.5536092  91.9065228  81.8018272
 105.4996914  91.3632112  83.6922762 104.5940145  90.8306520  83.9894872
 106.3531528  90.7430940  83.9999083 105.5074320  92.6650855  84.3962506
 105.2559919  92.5202243  85.3702299 106.4162097  93.0902793  84.3603513
 104.8142394  93.2979965  83.9911350 105.1410410  87.8601938  78.4355480
 106.1052513  87.4942902  77.7515878 103.8888725  87.9277982  77.9885553
 103.1755273  88.2872411  78.6036140 103.4807469  87.7128789  76.5810935
 104.1807192  87.0263149  76.0997963 102.0866018  87.0539133  76.5896810
 101.4513157  87.5796197  77.3093454 101.6221800  87.1470104  75.6108879
 102.2245943  85.5462449  76.9036831 102.2082462  84.9969484  75.9517950
 103.1763143  85.3807760  77.4310098 101.1256103  84.9217655  77.7724643
 101.1872079  83.6768750  77.9403257 100.2305593  85.6066595  78.3170259
 103.5485093  88.9960356  75.7263369 103.8825630  90.0600881  76.2768440
 103.3525800  88.8771645  74.4786623 126.6205166  55.2600106  74.5901708
 126.8180095  55.7641562  75.9733626 128.0808052  55.3120120  76.5698546
 126.6079229  57.2117611  76.1119146 125.7261438  55.0988951  76.7911355
 124.9593215  53.8089688  76.6479410 124.6634793  53.5685076  75.2006294
 123.7897994  53.8490299  77.5489445 125.8363165  52.6113281  77.1480031
 127.0207100  52.2141536  76.4671837 127.3264121  52.9614770  75.7335746
 126.8841128  51.2762328  75.9243526 128.1676421  52.0390477  77.4664331
 128.2915305  52.9675467  78.0293641 127.9139588  50.9280336  78.3380960
 128.9163751  49.9533395  78.1162980 129.7349577  50.1567649  78.7973749
 128.4139953  48.5820353  78.3602993 127.5506241  47.8120133  77.6127977
 127.0023519  48.1905584  76.7586879 127.4207192  46.5828014  78.0431473
 128.2539785  46.5490217  79.1680759 128.5887572  45.5701403  80.1307526
 128.1497452  44.3298592  80.0985489 127.5748079  44.0412242  79.3274221
 128.4770809  43.6770801  80.8087138 129.3551118  45.8680725  81.1814558
 129.8366368  47.1023399  81.2625834 130.4563176  47.3384123  82.1150748
 129.6381583  48.1116860  80.4275199 128.8276131  47.7696192  79.3888824
 129.4486142  51.7282193  76.6749146 129.3697060  52.0792990  75.6438485
 130.6001390  52.2847645  77.3052635 131.2878494  52.3372831  76.6034867
 129.4379138  50.1998441  76.7072308 128.6964173  49.8452045  75.9950303
 130.7142889  49.6524886  76.4230404 131.0002527  50.0657159  75.5683661
 125.1449081  54.5771234  73.5837740 122.1047866  54.6646032  75.7349295
 122.5076073  56.5814361  73.0311458 121.3672436  56.6033722  73.9840294
 123.5327701  55.8233825  73.7834202 122.1851202  55.7641420  71.7390826
 121.5034083  56.2804256  71.2996396 123.0819710  57.9259097  72.8060542
 107.5853308  74.5056926  77.5579867 108.0044525  75.3539128  77.1916845
 107.8269751  73.7505047  76.9328284 106.5818768  74.6226082  77.5381115
 108.0645092  74.2487927  78.9449845 109.1150614  73.9689144  78.8897054
 107.9619926  75.5083096  79.8182148 108.3536070  75.2922724  80.8137094
 108.5600334  76.3110642  79.3860255 106.9186068  75.8243449  79.8961347
 107.2975394  73.0936286  79.6086824 106.0970330  72.9725875  79.3779554
 107.9488734  72.2662241  80.4444681 108.9370904  72.4443276  80.6180555
 107.4309289  70.9579668  80.9200907 106.3456013  70.9165817  80.7746059
 108.0600234  69.8326072  80.0790726 109.1521698  69.8932781  80.1229965
 107.7596070  68.8560592  80.4694431 107.5987779  69.9811134  78.6272206
 106.5414336  70.2484595  78.5925443 108.1798845  70.7875504  78.1717495
 107.8060025  68.7053101  77.8177666 108.8015106  68.3121467  78.0144217
 107.0515476  67.9573157  78.0708683 107.6657542  69.1272153  76.3590858
 106.6437246  69.4610334  76.1935413 108.3225735  69.9793679  76.1760151
 108.0250222  68.0573376  75.4155454 107.9456517  68.4325624  74.4657950
 108.9891579  67.8127376  75.5786495 107.4129800  67.2604579  75.5216830
 107.6709063  70.6473623  82.4006533 108.5409298  71.2303064  83.0461699
 106.8785165  69.7037945  82.8995885 106.2795120  69.2201163  82.2352666
 107.0342486  69.0353566  84.1877123 107.6294604  69.6652859  84.8460977
 105.6419839  68.8691819  84.8051825 105.1229237  69.8274329  84.7735480
 105.0702439  68.1482961  84.2115777 105.6570460  68.4492643  86.2705637
 106.6587887  68.6554835  86.9931314 104.6042359  67.9358016  86.7128880
 107.7660317  67.6855802  84.0179773 107.6758175  67.0491112  82.9646867
 108.5047187  67.2495126  85.0434675 108.4822690  67.7988707  85.8972072
 109.2440675  65.9676863  85.0658053 108.8855165  65.3301628  84.2504235
 110.7706109  66.1697601  84.8816485 111.1692625  66.7323819  85.7311297
 111.5200400  64.8303745  84.8049906 112.5864672  65.0065492  84.6457440
 111.4062862  64.2672124  85.7322745 111.1330986  64.2370206  83.9762281
 111.1108761  66.9383426  83.5975381 112.1940974  66.9830438  83.4609415
 110.6607011  66.4314214  82.7442866 110.7213409  67.9547279  83.6543369
 108.9881148  65.2462599  86.3909322 109.0810347  65.8653731  87.4575323
 108.7304248  63.9311673  86.3518102 108.6565742  63.4788146  85.4421816
 108.6692983  63.0845365  87.5586594 109.0926598  63.6531434  88.3858363
 107.2226431  62.7244289  87.9312962 106.6610549  62.4394437  87.0436622
 107.2149822  61.8804947  88.6183180 106.5540017  63.9015641  88.6306111
 107.1773385  64.1920217  89.4751829 106.5086685  64.7273884  87.9295420
 105.1480206  63.5749894  89.1460286 104.5838979  63.0855496  88.3449157
 105.2331806  62.8908960  89.9974131 104.4013688  64.8592904  89.5522383
 104.2150570  65.4407202  88.6454937 103.4406115  64.5751553  89.9958866
 105.1707974  65.7312129  90.4738357 104.6035007  66.5133173  90.7707938
 105.4923748  65.2286017  91.2865171 105.9856024  66.1231430  89.9883928
 109.5287458  61.8325330  87.4709211 109.5998962  61.1882645  86.4273969
 110.1399292  61.4888112  88.5997559 110.0053459  62.0923697  89.4023724
 111.0397246  60.3499923  88.7711688 111.2875237  59.9543768  87.7839634
 112.3525640  60.8236732  89.4359568 112.1123804  61.2687882  90.4050518
 112.9796294  59.9463684  89.6316168 113.1496550  61.8403732  88.6191641
 112.7430599  63.1922588  88.5704371 111.8957103  63.4953102  89.1743216
 113.4450170  64.1201228  87.7692637 113.1238842  65.1563648  87.7161183
 114.5616990  63.6859225  87.0276224 115.0938454  64.3887019  86.4015481
 114.9765488  62.3411818  87.0854013 115.8264819  62.0148284  86.5027795
 114.2841417  61.4221122  87.8943043 114.6265438  60.3943523  87.9512934
 110.3581569  59.2337765  89.5826403 109.6726660  59.4923564  90.5773283
 110.5649510  57.9843963  89.1670199 111.1113093  57.8428678  88.3177214
 110.2747287  56.7926656  89.9579352 110.5146284  55.9285340  89.3550148
 110.9452140  56.7577808  90.8125863 108.8328678  56.6167884  90.4331152
 107.8873567  56.6445232  89.6416518 108.6829588  56.3520246  91.7379783
 109.4965202  56.4085969  92.3340966 107.4383774  55.8625121  92.3407341
 107.1690323  54.9199457  91.8606288 107.6896901  55.5832346  93.8272114
 106.7856915  55.1689681  94.2771884 108.5031063  54.8676680  93.9446386
 107.9398729  56.5096485  94.3450392 106.2323923  56.7985398  92.1528943
 105.1742831  56.3318230  91.7417461 106.3746404  58.1129365  92.3585297
 107.2624452  58.4774909  92.6669553 105.2455082  59.0357842  92.1722125
 104.4016180  58.6446559  92.7425514 105.5662872  60.4414826  92.7267112
 106.5992185  60.6980349  92.4733930 104.9128081  61.1649573  92.2311040
 105.3614241  60.6267337  94.2424143 105.0887600  59.6564659  94.9921198
 105.4391971  61.7930685  94.6764725 104.7758522  59.0777431  90.6998179
 103.5710238  59.1373528  90.4524032 105.6729646  58.9503512  89.7086897
 106.6488965  58.8229350  89.9483750 105.2675133  58.8204002  88.3002018
 104.6029054  59.6546429  88.0549333 106.5038382  58.9257965  87.3946255
 106.1734426  58.9772893  86.3577916 107.0777107  59.8247053  87.6145971
 107.1516689  58.0549975  87.5164795 104.5016714  57.5064970  88.0187016
 103.4599540  57.5286394  87.3586453 104.9787616  56.3690883  88.5491275
 105.8290738  56.4427923  89.0996767 104.3230313  55.0491550  88.4324270
 104.1512814  54.8056995  87.3838013 105.1970313  53.9610630  89.0719826
 105.4280491  54.2529966  90.0940295 104.6363456  53.0246897  89.1059991
 106.5105880  53.7319382  88.3226026 106.2976671  53.4791346  87.2817776
 107.1073160  54.6438786  88.3425910 107.3174409  52.6037095  88.9780565
 107.3143799  52.7183789  90.0675823 106.8447893  51.6482157  88.7519892
 108.6836240  52.6012551  88.4318052 108.7629066  52.4160410  87.4356987
 109.7762819  52.9872336  89.0506061 109.7991222  53.2453969  90.3262669
 108.9805906  52.9765533  90.8428123 110.6854355  53.3863489  90.7744352
 110.8791450  53.0850787  88.3914064 110.9543452  52.7362192  87.4457015
 111.6647360  53.6185164  88.7678836 102.9644177  55.0338660  89.1167916
 102.0082646  54.4872217  88.5738023 102.8698190  55.6367469  90.2958189
 103.7233304  56.0073563  90.6980868 101.6468550  55.7251313  91.0830168
 101.2564618  54.7202253  91.2238626 101.9991864  56.3036146  92.4609633
 101.1206430  56.3282852  93.1011583 102.7379041  55.6616518  92.9397455
 102.4007494  57.3153440  92.3850819 100.5633262  56.5354930  90.3638118
  99.3934927  56.1390897  90.3744495 100.9604468  57.6089418  89.6700036
 101.9351582  57.8934382  89.7383351 100.0639146  58.4068293  88.8361952
  99.1460658  58.5827853  89.3965795 100.7207721  59.7590434  88.5369268
 101.7291885  59.5838296  88.1609149 100.1484194  60.2291786  87.7464474
 100.7622911  60.7135257  89.7470669 100.9808534  60.1266859  90.6375257
 101.8419122  61.7983722  89.6064841 101.8697260  62.4118854  90.5101547
 102.8250995  61.3370429  89.5023987 101.6390563  62.4227447  88.7360733
  99.4073987  61.4183868  89.9264935  99.4408781  62.1050624  90.7724907
  99.1596061  62.0014052  89.0386786  98.6235953  60.6882798  90.1098713
  99.6630261  57.7030984  87.5282963  98.4853282  57.7095051  87.1824460
 100.5755870  57.0358884  86.8168018 101.5500704  57.0815816  87.1027168
 100.1873588  56.2336028  85.6338474  99.6523170  56.8603393  84.9204385
 101.4115212  55.6184061  84.9458251 102.0192284  55.0741131  85.6681441
 101.0732060  54.9129484  84.1861023 102.2363347  56.7029340  84.2615743
 101.5643871  57.2745990  83.6248515 102.6461746  57.3787186  85.0066830
 103.5822106  56.0980412  83.2215267 104.7280555  55.4051478  84.4443526
 105.6517380  55.1066130  83.9429731 104.9538923  56.1599038  85.1982965
 104.2774904  54.5314459  84.9152991  99.2133488  55.1172871  86.0162891
  98.2403670  54.8333821  85.3091266  99.4215765  54.5065480  87.1882624
 100.2650470  54.7067468  87.7208361  98.5122117  53.4622687  87.6809251
  98.2598394  52.8517018  86.8150431  99.1984963  52.5445774  88.7216109
 100.2031027  52.2993728  88.3739807  99.2713018  53.0840430  89.6623099
  98.4598724  51.2150375  89.0257541  97.4502244  51.3920634  89.4080599
  98.3896090  50.2903845  87.8085730  97.8531546  49.3762887  88.0598189
  97.8072530  50.7464561  87.0253615  99.3808230  50.0593022  87.4188036
  99.2289618  50.4360983  90.0931375  98.6924515  49.5284299  90.3565786
 100.2307141  50.1799293  89.7590365  99.3203361  51.0056003  91.0082995
  97.1592402  54.0151579  88.1931373  96.1493047  53.3185989  88.1108399
  97.0673855  55.2899634  88.6167343  97.9161160  55.8518644  88.6590138
  95.7513921  55.9628190  88.8106279  95.1135245  55.4375500  89.5305281
  95.9474443  57.3993819  89.3477120  96.6452889  57.9026577  88.6793039
  95.0032671  57.9190678  89.1976695  96.3111789  57.6105102  90.8463550
  95.8096091  56.7940494  91.4138370  97.4037522  57.6642702  91.0111154
  95.8039617  58.9395230  91.4060046  94.6425435  59.3012740  91.4328973
  96.6213799  59.6766647  92.0931826  96.2843629  60.5210394  92.4827418
  97.5596518  59.3972777  92.3029320  94.9595243  56.0465309  87.4786215
  93.7321159  56.1415181  87.5120730  95.6400733  56.1427665  86.3289410
  96.6432688  56.0545147  86.3831950  95.0036135  56.1207350  85.0146495
  94.0914815  56.7159662  85.1172479  95.6933068  56.5945040  84.3186803
  94.6315656  54.7202683  84.5013251  93.4650324  54.5298776  84.1467927
  95.5923243  53.7813295  84.5149508  96.5197825  54.0709880  84.8290793
  95.3652546  52.3852898  84.1072252  95.0574816  52.3514380  83.0623981
  96.6545435  51.5594310  84.2656743  97.0256104  51.7299999  85.2694453
  96.4605233  50.0461526  84.0939440  97.4226512  49.5338556  84.1220172
  95.8595917  49.6486253  84.9094888  95.9680013  49.8228870  83.1497102
  97.7632406  52.0023527  83.3036592  98.6445994  51.3699604  83.4312605
  97.4269551  51.9332024  82.2694072  98.0574849  53.0268019  83.5154383
  94.2341960  51.7614782  84.9166234  93.3411314  51.1608698  84.3229232
  94.2555084  51.8562200  86.2523357  95.0246660  52.3120074  86.7329743
  93.1921662  51.2415103  87.0505597  93.0942112  50.2073847  86.7249499
  93.5132067  51.2239649  88.5547308  93.8586260  52.2152492  88.8593771
  92.5840157  51.0261344  89.0944443  94.4860413  50.1267152  89.0165059
  95.0260909  49.3521726  88.1905434  94.5784694  49.9376401  90.2509540
  91.8210366  51.8829316  86.8087672  90.8455555  51.1410126  86.7952824
  91.7219610  53.2001997  86.5797369  92.5717532  53.7477728  86.5450226
  90.4355793  53.8637218  86.3139414  89.7304502  53.5726008  87.0951822
  90.6177662  55.3960410  86.3937895  90.8792205  55.6665249  87.4178514
  91.4550340  55.6839209  85.7565219  89.3843123  56.2176657  85.9584609
  89.1442496  55.9817290  84.9243374  88.1408105  55.9679376  86.8147909
  87.3221329  56.5972986  86.4635100  87.8297565  54.9274984  86.7344423
  88.3472438  56.2031385  87.8579394  89.6876814  57.7141845  86.0235698
  88.8569363  58.2705870  85.5841770  89.8166158  58.0236807  87.0593904
  90.5953703  57.9291780  85.4619770  89.8216715  53.4067409  84.9793475
  88.6479843  53.0336169  84.9421063  90.6022954  53.4110142  83.8915006
  91.5686472  53.7077890  83.9829091  90.1050985  52.9869919  82.5792650
  89.1805363  53.5312561  82.3793844  91.1210710  53.3718212  81.4868782
  91.3865305  54.4179770  81.6458679  92.0311350  52.7800002  81.5982043
  90.5545976  53.2230178  80.0545493  89.4786909  53.3964712  80.0665430
  91.1792488  54.2590298  79.1165227  90.7300636  54.1875657  78.1253296
  90.9777006  55.2619523  79.4919616  92.2568617  54.1066744  79.0330903
  90.8286866  51.8463737  79.4499619  90.4250417  51.7984111  78.4401696
  91.8991294  51.6679631  79.4076789  90.3583686  51.0639986  80.0392713
  89.7478256  51.4943977  82.5869231  88.6753485  51.1171304  82.1230655
  90.5914016  50.6443431  83.1751041  91.4558603  51.0020195  83.5685677
  90.3108009  49.2135699  83.2716966  89.9754526  48.8558522  82.2980057
  91.6090285  48.4944579  83.6102008  91.4182099  47.4338392  83.7690616
  92.3273048  48.6207968  82.8007477  92.0095112  48.9348446  84.5135532
  89.1963052  48.8732910  84.2782365  88.5051948  47.8774039  84.0791802
  88.9715717  49.6732431  85.3302244  89.6025116  50.4506460  85.5133811
  87.7869238  49.5272659  86.1924083  87.6843273  48.4667169  86.4257593
  87.9227830  50.3197957  87.5181645  88.3417700  51.3098400  87.3371229
  86.9210514  50.4877087  87.9174742  88.7054929  49.5813322  88.6150516
  88.5722214  48.3324618  88.6872217  89.3666584  50.2194239  89.4667488
  86.4817343  49.9193676  85.4879528  85.4578174  49.3046943  85.7905459
  86.5269654  50.8872443  84.5614196  87.4022234  51.3905526  84.4501448
  85.4094580  51.2478447  83.6825867  84.5042266  51.3406448  84.2790161
  85.7013262  52.6098789  83.0419621  84.8464413  52.9144830  82.4414387
  85.8870617  53.3599369  83.8088978  86.5674944  52.5456955  82.3872175
  85.1217222  50.1900773  82.6016084  83.9600873  49.9409657  82.2903868
  86.1615668  49.5626015  82.0386935  87.0899612  49.9018069  82.2616046
  86.0465127  48.5184131  81.0049960  85.2399420  48.7901260  80.3247667
  87.3391751  48.4600782  80.1624597  88.1940408  48.3876672  80.8361662
  87.3802216  47.2760832  79.1959519  88.2329784  47.3599011  78.5227518
  87.4747239  46.3436219  79.7454929  86.4679276  47.2538451  78.5975997
  87.4861758  49.7175642  79.2924766  88.4501200  49.6980690  78.7823836
  86.6949741  49.7420449  78.5425864  87.4274835  50.6188596  79.8999961
  85.6548072  47.1476613  81.5779605  84.7609228  46.5085717  81.0430459
  86.2382004  46.6837844  82.6899369  86.9702515  47.2397252  83.1168606
  86.0081806  45.3193367  83.2051136  86.2542405  44.6175332  82.4042659
  86.9921413  45.0670681  84.3613230  86.9049151  44.0322004  84.7044386
  88.0109852  45.2369252  84.0085531  86.7802182  45.7528355  85.1848479
  84.5382953  45.0084698  83.6065885  84.1676379  43.8394208  83.7236908
  83.6760293  46.0195094  83.7820462  84.0228872  46.9426924  83.5723730
  82.2355868  45.8616524  84.1108089  82.1569850  45.2252446  84.9902923
  81.5525301  47.2078436  84.4390232  80.6170968  46.9930868  84.9640408
  82.4369879  48.0814284  85.3586224  81.8732604  48.9081063  85.7971570
  82.8720740  47.5272749  86.1967719  83.2474185  48.5051600  84.7583229
  81.2090135  48.0275773  83.1902198  80.8758881  49.0093027  83.5101379
  82.0838014  48.1107372  82.5395741  80.3928855  47.5573817  82.6448487
  81.4245060  45.1663932  83.0201063  80.3427060  44.6512127  83.2984367
  81.9143615  45.1518767  81.7835607  82.8049442  45.5996715  81.5852870
  81.1809457  44.6372931  80.6222537  80.1093132  44.7614523  80.7799447
  81.6057412  45.4062087  79.3661206  81.0864757  44.9921885  78.5039562
  81.3110674  46.9044381  79.4582136  81.4571014  47.3403870  78.4739956
  80.2893723  47.0971989  79.7867416  81.9927221  47.3725496  80.1647944
  82.9935849  45.2367271  79.2010265  83.1807966  45.0804800  78.2585716
  81.4265930  43.1464290  80.3935967  80.7664397  42.5390724  79.5536920
  82.3552806  42.5352872  81.1337234  82.8585143  43.1045252  81.7958467
  82.9286886  41.2339602  80.7879382  83.0583358  41.2417688  79.7076771
  84.3264995  41.1139125  81.4260212  84.8616190  42.0623679  81.3278052
  84.2207843  40.8821533  82.4872198  85.1626742  40.0265511  80.7448254
  84.6412215  39.0696385  80.7734374  85.2975168  40.3067554  79.6986595
  86.7957282  39.7994675  81.4856984  87.4712321  38.7002395  80.2172581
  88.5211288  38.4805885  80.4189771  86.9023670  37.7697432  80.1864441
  87.3846735  39.1946312  79.2481435  82.0447313  40.0158114  81.1218372
  81.6496546  39.8266016  82.2806083  81.8746923  39.1230860  80.1445618
  82.2284423  39.3921297  79.2262824  81.1775105  37.8350499  80.2395525
  81.3429623  37.2839884  79.3054913  81.6029689  37.2569537  81.0624764
  79.6610537  37.9775857  80.4532401  79.1311522  39.0921435  80.5213769
  78.9440015  36.8511401  80.6088386  79.4869518  35.5240861  80.8444181
  80.2540626  35.5376969  81.6240968  79.8651403  35.1381059  79.8944810
  78.2955869  34.6886200  81.3036135  78.1051086  34.8588122  82.3664659
  78.4335605  33.6309202  81.0884102  77.1726082  35.2864608  80.4631466
  76.1919260  35.0777521  80.8808322  77.2377763  34.8777645  79.4539463
  77.4950928  36.7837443  80.4395637  77.2420858  37.1780653  79.4593757
  76.6655712  37.5803761  81.4565305  75.5068869  37.8917507  81.1681841
  77.2164536  37.9563736  82.6185413  78.1779472  37.6818033  82.7970765
  76.5671204  38.8343248  83.6155322  75.5414760  39.0306718  83.3120578
  76.4728600  38.1150045  84.9717803  77.4691971  37.8241510  85.2971818
  76.0672985  38.8028979  85.7094974  75.5423601  36.8862472  84.8811577
  74.5761199  37.1999058  84.4852792  75.9697853  36.1636309  84.1900466
  75.2939353  36.1726605  86.2145758  76.2216099  35.7270200  86.5684246
  74.9251036  36.8916460  86.9446436  74.2539143  35.0597814  86.0201901
  73.3486969  35.4745818  85.5635749  74.6539790  34.3350945  85.3072726
  73.9219460  34.3710621  87.2941996  73.1344715  33.7537498  87.1552410
  74.6979860  33.8046157  87.6164665  73.6958763  35.0366069  88.0387299
  77.1662403  40.2481612  83.6677975  76.7212109  41.0695810  84.4695951
  78.0938789  40.5658765  82.7587586  78.3858283  39.8509530  82.0989531
  78.5675536  41.9286468  82.5160079  79.0330901  42.2966352  83.4307313
  79.3293663  41.9247693  81.7374455  77.4317462  42.8705890  82.0913135
  76.4544692  42.4451686  81.4633198  77.5674606  44.1409100  82.4769101
  78.4574543  44.3644369  82.9179320  76.5712315  45.2236303  82.3309232
  75.6537897  44.8167863  81.8972727  76.2384752  45.7533065  83.7382779
  77.1262748  46.2327484  84.1521766  75.4432674  46.4927197  83.6516856
  75.7877389  44.6524086  84.7219147  74.9373952  44.1064227  84.3278028
  76.5956726  43.9355118  84.8777001  75.4160325  45.2733748  86.0707484
  76.3112218  45.7547719  86.4595821  74.6416150  46.0367424  85.9556853
  74.9504343  44.2693661  87.0428452  74.8944054  43.3104148  86.7600648
  74.7082276  44.5007633  88.3116913  74.8031419  45.6876171  88.8358066
  75.0977409  46.4775427  88.2543618  74.9176941  45.7709965  89.8256176
  74.3565515  43.5349054  89.1098940  74.2005788  42.5837210  88.7977922
  74.2051577  43.7568562  90.0836666  77.0868189  46.2994883  81.3523855
  78.1064667  46.0743418  80.7020829  76.4036708  47.4386770  81.1948824
  75.5707215  47.6021211  81.7514406  76.7291542  48.3960155  80.1016785
  77.5577901  47.9851143  79.5270457  75.5683299  48.5284247  79.1022645
  75.8999769  49.1162744  78.2403871  75.0948194  47.1486509  78.6354632
  74.5919625  47.2358762  77.6745867  75.9509933  46.4926786  78.4828853
  74.4245179  46.7158927  79.3849428  74.4759863  49.1580814  79.7262366
  73.7177297  49.0574311  79.1427935  77.2362899  49.7700564  80.5556490
  77.1344268  50.1463195  81.7254084  77.8270851  50.5256450  79.6255935
  77.9083642  50.1543280  78.6827559  78.3482550  51.8817630  79.8303844
  78.2167047  52.1522977  80.8724756  79.8597078  51.9431512  79.5246984
  80.0018874  51.8104042  78.4529729  80.4666742  53.2939531  79.9218281
  81.5194391  53.3174599  79.6383187  79.9578078  54.1083166  79.4151874
  80.3703961  53.4462448  80.9928675  80.6348934  50.8344481  80.2546183
  81.7094864  51.0227218  80.2123059  80.3293306  50.7808010  81.2967537
  80.4226541  49.8721315  79.7868774  77.5623550  52.8685038  78.9617528
  77.5168141  52.7089775  77.7390677  76.9672383  53.9047523  79.5670070
  77.0927444  54.0057350  80.5691882  76.4001904  55.0409151  78.8187788
  76.0733764  54.6716636  77.8499672  75.1756172  55.6746487  79.5091131
  75.4932623  56.0539534  80.4770870  74.6456340  56.8541274  78.6718709
  73.7751230  57.2857158  79.1504819  75.3936966  57.6444620  78.5827734
  74.3424761  56.5012704  77.6854393  74.0574542  54.6354024  79.7134400
  73.6688494  54.3483302  78.7467061  74.4815459  53.7471027  80.1736661
  72.8857541  55.1012339  80.5860515  72.1817438  54.2792299  80.7026949
  73.2582555  55.3882562  81.5682567  72.3474955  55.9289872  80.1238832
  77.4845541  56.0887531  78.5882512  78.2034550  56.4511708  79.5199485
  77.5995713  56.5890310  77.3606882  77.0278010  56.1929178  76.6235860
  78.6289998  57.5622753  76.9954244  79.0618351  57.9763472  77.9025001
  79.7806845  56.8853581  76.2154304  79.3587133  56.4918480  75.2902189
  80.8819363  57.9329362  75.9121630  81.6001995  57.5551864  75.1833961
  80.4595453  58.8323520  75.4787035  81.3901999  58.2308891  76.8292971
  80.4094709  55.6996997  76.9865938  80.8983333  56.0609049  77.8804331
  79.6379924  55.0303494  77.3531606  81.3948186  54.8322778  76.2002325
  81.8895567  54.1784786  76.9208109  80.8095293  54.2314527  75.5059909
  82.1542170  55.4162366  75.6672945  77.9841558  58.7224715  76.2406271
  77.2986647  58.5203250  75.2363317  78.2109433  59.9437804  76.7141358
  78.7542100  60.0210117  77.5667579  77.7450503  61.1845933  76.0905228
  76.6593686  61.2092984  76.1555069  78.2701053  62.3675494  76.9211560
  77.9832448  62.2088218  77.9602700  79.3597888  62.3918415  76.8726447
  77.7140042  63.7233531  76.4645248  77.9527629  63.8697442  75.4076840
  76.6247182  63.7156686  76.5788157  78.3178458  64.9017939  77.2392288
  78.8345675  64.7329789  78.3650990  78.3056918  66.0193593  76.6742575
  78.1179309  61.3049861  74.5952950  79.1939620  60.8908244  74.1537819
  77.2231944  61.8986486  73.8030643  76.3565296  62.2068705  74.2220852
  77.4744283  62.3724528  72.4353514  78.5419620  62.3087743  72.2318436
  76.7227189  61.5049724  71.3930086  75.6439486  61.6281906  71.5860710
  76.9658327  61.8693246  70.3854960  77.0421106  59.9890270  71.4402201
  76.9977554  59.6321206  72.4625699  76.2603837  59.4810172  70.8722673
  78.4031863  59.5623390  70.8859676  78.4904344  58.7495267  69.9759900
  79.5151680  60.0688265  71.3856264  79.5106166  60.6115299  72.2467717
  80.3548958  59.8280794  70.8932185  77.0914378  63.8637808  72.3670517
  76.0512242  64.2608985  72.8801232  77.9344577  64.6948815  71.7537659
  78.7621369  64.3153560  71.3170813  77.7717630  66.1603105  71.7376754
  77.4175845  66.4880227  72.7160658  79.1442442  66.7961541  71.4989256
  79.0446360  67.8772357  71.4301768  79.7993547  66.5609896  72.3380506
  79.7160436  66.2861463  70.3096714  80.4745657  66.8327423  70.0773908
  76.7389724  66.6550365  70.7114257  76.3368686  67.8183367  70.7587518
  76.3012293  65.7881946  69.7874915  76.6873289  64.8576201  69.7977610
  75.3735754  66.1196302  68.6993330  75.3235530  67.2026371  68.5975791
  75.9415341  65.5568384  67.3855280  75.2745188  65.8409709  66.5712111
  76.8990179  66.0447161  67.1933267  76.1706692  64.0724303  67.3094824
  75.3015009  63.1653442  66.8077520  74.3255431  63.4060084  66.4018568
  75.8625248  61.9019364  66.8418250  75.4053492  61.0822207  66.4605862
  77.1442732  61.9347305  67.3503365  78.1304256  60.9538590  67.5419724
  77.9637344  59.9241575  67.2584137  79.3555006  61.3239976  68.1179977
  80.1239605  60.5774722  68.2675828  79.5793973  62.6585024  68.4989990
  80.5249692  62.9343061  68.9411392  78.5968294  63.6425240  68.2793017
  78.8039495  64.6736341  68.5325330  77.3544064  63.3066404  67.6969259
  73.9284419  65.6406923  68.9213042  73.0085623  66.1670328  68.2858894
  73.7170869  64.6516743  69.7923943  74.4786875  64.3695857  70.3928951
  72.4526460  63.9275510  69.9136983  71.6557382  64.6332990  70.1474910
  72.2235781  63.4429073  68.9604111  72.4693582  62.8630417  71.0109568
  73.1413742  62.9959662  72.0292587  71.6723759  61.8149324  70.8211703
  71.1523038  61.7476595  69.9583800  71.3059539  60.8628064  71.8789869
  70.9623046  61.4518591  72.7200441  70.1103155  60.0336511  71.4287186
  70.3822628  59.4276002  70.5636408  69.7820329  59.3856846  72.2432383
  69.1149516  60.9794315  71.0734588  68.2470457  60.6993627  71.4679290
  72.4651589  59.9811878  72.3660902  73.2367916  59.4769607  71.5457793
  72.6212562  59.7916559  73.6919412  71.6828540  60.1642312  74.7392012
  70.6575058  59.9045339  74.4666352  71.7762239  61.2324442  74.9366498
  72.1224557  59.3945626  75.9815646  71.7080943  58.3857579  75.9707937
  71.8489901  59.9266152  76.8917053  73.6357952  59.3215709  75.7999937
  74.0697159  58.4909004  76.3538011  74.0806438  60.2631865  76.1235746
  73.7906517  59.1458263  74.2844033  74.6999085  59.6619091  73.9525703
  73.8619101  57.6605033  73.8944931  72.8545437  56.9514886  73.8314512
  75.0828385  57.1933496  73.6322754  75.8741682  57.7945207  73.8223943
  75.3570951  55.8805341  73.0548624  74.4819397  55.5733663  72.4855135
  76.5345290  56.0534999  72.0884813  76.3249352  56.9255632  71.4516233
  77.4394867  56.2339202  72.6743390  76.7536371  54.8149178  71.2033618
  77.0716127  53.9682215  71.8283553  75.8272604  54.5799026  70.6662544
  77.8334420  55.1141927  70.1485285  77.9744076  54.2436568  69.5076788
  77.5076091  55.9322323  69.5030458  79.1821087  55.4837347  70.7738167
  79.0504782  56.2289311  71.5594248  79.6204351  54.6041657  71.2474567
  80.1079489  56.0364607  69.7699339  81.0127710  56.1498418  70.2113952
  80.2004430  55.4246460  68.9659853  79.7909698  56.9518066  69.4597699
  75.5905998  54.8523701  74.1605284  76.5327877  55.0036908  74.9444508
  74.7268994  53.8390892  74.2424577  74.0024442  53.7626398  73.5423690
  74.8268689  52.7293772  75.2023884  75.2800966  53.0840713  76.1251137
  73.4246112  52.1858434  75.5452342  72.9624884  51.7783133  74.6462793
  73.4845609  51.0857439  76.6134037  72.4709053  50.7831496  76.8849982
  74.0122272  50.2166020  76.2206039  73.9945183  51.4563706  77.5042816
  72.5015837  53.2977204  76.0681165  71.5211741  52.8829887  76.3316908
  72.9405567  53.7454074  76.9488590  72.3748553  54.0881597  75.3224549
  75.6916496  51.6215175  74.6124604  75.3688744  51.1261098  73.5361300
  76.7592643  51.2067987  75.2971357  76.9727378  51.6043553  76.2081085
  77.6561938  50.1677549  74.7747663  77.0978029  49.5892763  74.0303276
  78.8568781  50.7751819  74.0213417  78.5135523  51.5561548  73.3507293
  79.9154116  51.3469491  74.9642243  80.6887312  51.8531525  74.4024882
  79.4574367  52.0604048  75.6356855  80.3754790  50.5550480  75.5447073
  79.4731211  49.7753406  73.2427490  79.1828550  49.8507124  72.3171892
  78.1185004  49.1754562  75.8514952  78.1984323  49.4715083  77.0497617
  78.4797949  47.9872012  75.3612548  78.3403349  47.8575610  74.3742040
  79.2048653  46.9062817  76.0224204  79.5146872  47.2821355  76.9950613
  78.2166361  45.7418412  76.2381796  77.2608346  46.1787999  76.5436787
  78.0550886  45.2548409  75.2755088  78.6365622  44.6807216  77.2844672
  79.5243716  44.1354316  76.9378886  78.8326948  45.1855209  78.2361101
  77.4899875  43.6840907  77.5091112  76.6951123  44.2096752  78.0476762
  77.1079779  43.3374446  76.5459464  77.9143279  42.4440998  78.3015466
  78.3368978  42.7423090  79.2729231  77.0008165  41.8445865  78.4383389
  78.9332718  41.6361450  77.5726750  78.7066881  40.6535165  77.6481226
  78.9540861  41.7879354  76.5669943  79.8574719  41.7213778  77.9943008
  80.4777560  46.5172435  75.2331059  81.1779456  45.6032824  75.6632005
  80.8058675  47.2222380  74.1416363  80.2283012  48.0161696  73.8847705
  81.9925883  47.0103767  73.2968192  82.1555312  45.9332554  73.1706677
  81.6743723  47.6217216  71.9188914  80.6072577  47.5682102  71.7530461
  81.9301407  48.6757793  71.8846251  82.3156837  46.9036644  70.7500831
  82.2171146  45.6612202  70.6357972  82.9250610  47.6299770  69.9451432
  83.2446572  47.6441613  73.9686026  83.3386859  48.8605817  74.1548975
  84.2324794  46.8390713  74.3589348  84.1611818  45.8555111  74.1325479
  85.3519455  47.2311113  75.2296248  84.9912313  47.5088634  76.2180463
  85.9919192  46.3667156  75.3815962  86.1989809  48.3539023  74.6396234
  86.4429443  49.3660507  75.3143151  86.5237680  48.2449687  73.3420463
  86.2325909  47.3964796  72.8337259  87.2238058  49.3151006  72.6044864
  88.1386750  49.5161714  73.1571780  87.6077218  48.8106215  71.1902243
  87.9101300  47.7699254  71.2840145  86.4829959  48.8824261  70.1475088
  86.6871406  48.2048146  69.3197404  85.5374539  48.5806833  70.5734327
  86.3530538  49.8934549  69.7769686  88.7856727  49.5829799  70.5929124
  89.0013549  49.1810357  69.5995068  88.5486428  50.6456868  70.5417475
  89.6552579  49.4298578  71.2301136  86.4378054  50.6384633  72.5527206
  87.0232881  51.7251121  72.5658534  85.1058393  50.5670251  72.5094206
  84.6778283  49.6491956  72.5703408  84.2124313  51.7297733  72.4150071
  84.6363501  52.4398380  71.7056413  82.8481377  51.2834368  71.8650139
  82.3849618  50.5704011  72.5430177  81.8830034  52.4442766  71.6524018
  80.9408422  52.0678278  71.2577398  81.6843788  52.9394386  72.5959044
  82.3042743  53.1594473  70.9499550  83.0291377  50.7158591  70.5849166
  83.0364705  49.7450490  70.6416437  84.0819968  52.4593890  73.7580253
  83.9400794  53.6885881  73.7778236  84.2063371  51.7318426  74.8795642
  84.2850348  50.7208561  74.7821910  84.4115655  52.3098148  76.2202944
  83.6923553  53.1087772  76.3687652  84.1879406  51.2661600  77.3372206
  84.8480550  50.4207193  77.1720109  84.4727034  51.8257403  78.7382343
  84.2267699  51.0768035  79.4927961  85.5288237  52.0695008  78.8414377
  83.8784118  52.7208128  78.9118634  82.7496389  50.7475778  77.3203052
  82.6008434  50.0362177  78.1319984  82.0563853  51.5772808  77.4293145
  82.5534541  50.2322416  76.3816702  85.7965494  52.9493240  76.3177106
  85.8988216  54.1452451  76.5970434  86.8630353  52.2048081  76.0151432
  86.7197324  51.2184645  75.8004972  88.2411705  52.7010740  76.1079980
  88.4499842  52.9510265  77.1521157  89.1830225  51.5633316  75.6944169
  90.2200418  51.8847856  75.7996090  89.0137365  50.7006917  76.3395196
  88.9988064  51.2655690  74.6599784  88.4987184  53.9815925  75.2784663
  89.0097661  54.9639692  75.8220972  88.0671898  54.0163025  74.0029451
  87.5864710  53.1808466  73.6672675  88.1943673  55.1743059  73.0698625
  89.2480906  55.4368359  72.9670386  87.6342898  54.7887239  71.6727809
  86.7046035  54.2317675  71.8083723  87.3976861  55.7009174  71.1117208
  88.6304319  53.9451442  70.8439918  89.5359966  54.5342365  70.6993504
  88.8923129  53.0365473  71.3923918  88.1241501  53.5364796  69.4536124
  87.2250207  52.9255880  69.5569385  87.8578213  54.4287400  68.8840314
  89.2488814  52.7506368  68.7451315  90.1091443  53.4189812  68.5734883
  89.5776912  51.9409740  69.4061514  88.8035551  52.1534689  67.4598471
  89.5712203  51.6698881  67.0084218  88.0110617  51.5137060  67.5716877
  88.4945074  52.8693932  66.8077117  87.5467753  56.4847158  73.5600412
  87.7780021  57.5400027  72.9713412  86.7266411  56.4330055  74.6102789
  86.6005540  55.5369012  75.0570909  85.9656608  57.5706842  75.1305024
  85.8586903  58.3227657  74.3504855  84.5580602  57.0795146  75.4778958
  83.8859753  57.9257379  75.5746468  84.1743072  56.4402220  74.6818033
  84.5420750  56.3987638  76.7079179  85.0329112  55.5510234  76.6241868
  86.5979407  58.2771333  76.3367345  86.2008284  59.4089872  76.6113085
  87.5198027  57.6377557  77.0664894  87.8875318  56.7682115  76.7027041
  87.9784123  58.0746897  78.3967826  87.2724407  58.8032241  78.7938072
  88.0004192  56.8787653  79.3864486  88.6441246  56.1088221  78.9590104
  88.5654186  57.2854369  80.7641990  88.6386593  56.4185802  81.4166228
  89.5739226  57.6820474  80.6707795  87.9246816  58.0375806  81.2245381
  86.5889224  56.2792167  79.5892727  85.9623907  56.9908176  80.1292739
  86.1339578  56.1016435  78.6211664  86.5749876  54.9333312  80.3263485
  85.5644891  54.5245429  80.3061990  87.2477025  54.2317798  79.8312895
  86.8727649  55.0618627  81.3664739  89.3381976  58.7724007  78.2895159
  90.3762752  58.1202799  78.3686742  89.3203877  60.0996878  78.1603074
  88.4294320  60.5460135  78.0201369  90.5175856  60.9456261  78.2549451
  91.4036105  60.3145183  78.2044964  90.6061877  61.9275823  77.0774985
  89.8403692  62.6854176  77.2391019  91.5844422  62.4160675  77.1153228
  90.4032196  61.3427428  75.6662103  90.5934580  60.1295998  75.4234162
  90.0649652  62.1340577  74.7604143  90.5237852  61.6891392  79.6037706
  89.5043911  62.2648476  79.9989454  91.6537428  61.7011311  80.3160574
  92.4861901  61.3171255  79.8714647  91.7858807  62.2091852  81.6938017
  90.7890498  62.3315120  82.1218990  92.5290873  61.1649591  82.5512697
  93.5585807  61.1007018  82.1974403  92.5575584  61.5193484  83.5797464
  91.9219370  59.7458835  82.5429178  91.9507583  59.3406011  81.5325469
  92.7662199  58.8435505  83.4438726  92.3677156  57.8276494  83.4206597
  93.7890208  58.8237306  83.0690140  92.7506987  59.2139919  84.4682822
  90.4777856  59.7144297  83.0507816  90.1331485  58.6815968  83.1044952
  90.4051036  60.1744095  84.0359036  89.8266584  60.2412242  82.3527839
  92.4642110  63.5948996  81.7547553  93.2954817  63.9314078  80.9143915
  92.1117501  64.4229119  82.7545046  91.4881406  64.0693236  83.4669102
  92.6081453  65.8139607  82.8822714  92.8493941  66.1569194  81.8775277
  91.4955602  66.7137809  83.4731344  90.5829232  66.5319464  82.9060399
  91.3044059  66.4030958  84.5026007  91.7355921  68.2433225  83.4538423
  90.7798385  68.7376261  83.6355755  92.4125446  68.5052790  84.2680447
  92.3332179  68.7648426  82.1351882  93.4163234  68.8077367  82.2375457
  92.1342255  68.0404694  81.3503539  91.8528278  70.1517563  81.6764043
  91.6220493  70.7844022  82.5411932  92.6778740  70.6112894  81.1212318
  90.7156816  70.0330466  80.7325687  90.4341281  70.9277186  80.3217775
  91.0148324  69.4715211  79.9368489  89.9020625  69.6215961  81.1518973
  93.9364504  65.9390246  83.6331832  94.6291989  66.9386298  83.4721471
  94.3115548  64.9490367  84.4351756  93.6733211  64.1768410  84.5658568
  95.6903174  64.8177689  84.9061713  96.0818138  65.8183889  85.0991530
  95.7446357  64.0648989  86.2355632  95.0426363  64.5145838  86.9402887
  95.4362950  63.0358874  86.0780521  97.1604365  64.0848253  86.8166119
  98.0757758  63.5071051  86.1866673  97.3263942  64.6834000  87.8993579
  96.5713983  64.1499231  83.8360856  96.3204293  63.0142543  83.4185178
  97.6261304  64.8560803  83.4236578  97.7497080  65.7710066  83.8458679
  98.5442926  64.4694195  82.3418126  97.9986520  64.3457629  81.4086236
  99.5561554  65.6132196  82.1780831  99.9170450  65.8650099  83.1702120
 100.4178258  65.2844859  81.5968454  99.0430283  66.9054891  81.5278602
  98.1114921  67.2506263  81.9823182  99.8130593  67.6650928  81.6939102
  98.8376564  66.7307155  80.0202508  99.6335650  66.0942857  79.6287560
  97.8642248  66.2750568  79.8095521  98.9402928  68.0981154  79.3364338
  98.1321360  68.7523100  79.6767615  99.9000454  68.5523091  79.5995141
  98.8887790  67.9410601  77.8695336  98.9974698  68.8091963  77.3708849
  99.6023489  67.2736863  77.5613333  98.0202504  67.5042260  77.5806864
  99.2553911  63.1361879  82.5870678  99.4274222  62.3683189  81.6405598
  99.6474521  62.8353595  83.8349321  99.3291675  63.4212752  84.6106818
 100.3331278  61.5738800  84.1600460 101.1335904  61.3672741  83.4447938
 100.9500459  61.6439188  85.5634890 100.1563427  61.8446341  86.2863965
 101.3868440  60.6740206  85.7969625 102.0571662  62.6553222  85.7508362
 103.3414759  62.4102414  85.2231407 103.5579057  61.4952827  84.6949914
 104.3525623  63.3793309  85.3430636 105.3387157  63.2248362  84.9223857
 104.0908915  64.5930674  85.9971187 105.0859445  65.5023323  86.0619449
 104.7977062  66.4123635  86.2931801 102.8196001  64.8281475  86.5691311
 102.6264807  65.7677090  87.0656104 101.8025530  63.8578939  86.4384944
 100.8077145  64.0532178  86.8192525  99.3663386  60.3862311  84.1026890
  99.7298748  59.3073314  83.6370467  98.1138095  60.5698112  84.5397592
  97.8695336  61.4799336  84.9166251  97.0692858  59.5305525  84.4469469
  97.4732039  58.5928556  84.8367495  95.8166831  59.9368252  85.2535459
  95.3161010  60.7598199  84.7382954  95.1265512  59.0957977  85.2742395
  96.1155849  60.3404612  86.7064839  96.7191497  59.5684311  87.1832328
  96.6965055  61.2555816  86.6964936  94.8304619  60.5834871  87.5150641
  94.1278487  61.1913007  86.9270222  94.3891888  59.6071870  87.7353151
  95.1873360  61.3061520  88.8321851  95.8976169  60.6944415  89.4005393
  95.6915390  62.2511412  88.6095256  93.9961669  61.5568330  89.6808862
  94.2633937  61.6585101  90.6509023  93.4721890  62.3799712  89.4345491
  93.3315951  60.7899809  89.5979575  96.7061383  59.2400922  82.9877327
  96.5368514  58.0847832  82.6056319  96.6601975  60.2668668  82.1442885
  96.7605006  61.1974817  82.5253023  96.3252865  60.1243788  80.7298104
  95.3775232  59.5843406  80.6661433  96.1114595  61.5241593  80.1395874
  95.5757428  62.1619847  80.8483034  97.0696435  61.9883612  79.9172843
  95.2509351  61.4418032  78.8936039  94.0913719  61.0787513  78.9804218
  95.7633586  61.7824186  77.7343610  95.1527661  61.7578918  76.9216046
  96.7215651  62.0500228  77.6398209  97.3549948  59.3030646  79.9242501
  96.9665348  58.6257317  78.9802468  98.6352085  59.2801920  80.3204645
  98.9049495  59.8836680  81.0855244  99.6475457  58.3681382  79.7451151
  99.6648378  58.5089334  78.6624860 101.0477417  58.7072725  80.3181498
 100.9426144  58.9168529  81.3835750 102.0620718  57.5549741  80.1783090
 103.0080455  57.8342357  80.6358792 101.7173406  56.6627648  80.7000272
 102.2231650  57.3096901  79.1305084 101.5588275  59.9859232  79.6163119
 101.7283143  59.7795207  78.5607697 100.7959044  60.7606345  79.6742725
 102.8393837  60.5739167  80.2114780 103.0800316  61.4997857  79.6935637
 102.6965378  60.7854427  81.2698289 103.6703326  59.8858430  80.0819338
  99.2666414  56.8977567  79.9814149  99.2932746  56.0914318  79.0524075
  98.8679477  56.5519440  81.2097736  98.8181311  57.2715098  81.9167696
  98.4276965  55.1957274  81.5470831  99.2124761  54.4807458  81.2904666
  98.2342430  55.1440480  82.6166132  97.1467256  54.8018494  80.8075260
  97.0630261  53.7006477  80.2699307  96.1844368  55.7242763  80.7057525
  96.3048975  56.6017999  81.1958974  94.9764517  55.5322878  79.9043421
  94.4816983  54.6187664  80.2414234  94.0310115  56.7110799  80.1570310
  93.1088446  56.5727017  79.5930103  93.7906359  56.7600527  81.2181898
  94.4926870  57.6444770  79.8379055  95.2868978  55.3354395  78.4056901
  94.8252330  54.3560671  77.8266046  96.1242763  56.1801215  77.7836845
  96.4586965  56.9822732  78.3057303  96.5061019  56.0679722  76.3591681
  95.5956491  56.1217436  75.7591577  97.4609874  57.2130255  75.9481924
  98.0743441  57.4925687  76.8037211  98.1600334  56.8349495  75.1963805
  96.7610622  58.4858762  75.4190057  96.0189558  58.8234128  76.1413265
  97.4940415  59.2824951  75.3362584  96.0869130  58.3325303  74.0523417
  95.2802544  57.6116253  74.1642723  95.6588674  59.2952361  73.7561638
  97.0649790  57.8768550  72.9588689  97.8361198  58.6493861  72.8164067
  97.5682277  56.9529953  73.2627090  96.3427483  57.5924412  71.6971864
  96.9789408  57.2394379  70.9930058  95.6606432  56.8423686  71.8240462
  95.7935816  58.3764849  71.3848674  97.1567183  54.7229194  76.0214482
  96.8654056  54.1744502  74.9677170  98.0051119  54.1707108  76.8897350
  98.2304000  54.6804044  77.7366419  98.6588952  52.8817671  76.6128191
  99.0182815  52.8852541  75.5793607  99.8699092  52.7220186  77.5476426
  99.5302696  52.8554650  78.5760852 100.2600151  51.7079350  77.4566601
 101.0002971  53.7298186  77.2361446 100.5814223  54.7259070  77.1112002
 101.9931275  53.7960705  78.3903864 102.7493729  54.5552450  78.1872650
 101.4581760  54.0831526  79.2947230 102.4683019  52.8232805  78.5176711
 101.7639989  53.3687035  75.9607542 102.6145214  54.0348733  75.8233431
 102.1395760  52.3461951  76.0164245 101.1039174  53.4970624  75.1028564
  97.6792626  51.6947722  76.6971683  97.7882418  50.7611343  75.9079720
  96.6782605  51.7337563  77.5852303  96.6295317  52.5112247  78.2327668
  95.5860359  50.7355692  77.5842756  96.0183707  49.7459572  77.4379255
  94.8508921  50.7049122  78.9369833  94.3703955  51.6676693  79.1054519
  93.7827402  49.6047550  78.9961257  93.3017732  49.6083534  79.9742309
  93.0187129  49.7633982  78.2346828  94.2388525  48.6295448  78.8268155
  95.8171040  50.4312523  80.0999682  95.2775005  50.5063717  81.0423541
  96.2494016  49.4353967  80.0055969  96.6264996  51.1582612  80.1113534
  94.6218759  50.9579952  76.4088891  94.1619830  49.9873789  75.8079670
  94.3767378  52.2169741  76.0194924  94.7484235  52.9707465  76.5871806
  93.6852296  52.5575252  74.7683072  92.6902738  52.1122384  74.7743722
  93.5296836  54.0867681  74.6007930  94.4652185  54.5828681  74.8270051
  93.3011682  54.2784234  73.5519680  92.4310035  54.7692706  75.4356878
  91.4894508  54.2517825  75.2678422  92.6522122  54.6826017  76.4968200
  92.2662345  56.2620337  75.0916969  92.9885601  56.8539508  74.2983022
  91.3236859  56.9499640  75.6939361  90.6870538  56.5104335  76.3381791
  91.2700766  57.9474464  75.5137680  94.4179829  51.9554204  73.5547808
  93.7572899  51.3829244  72.6905993  95.7532752  52.0217332  73.4935722
  96.2559372  52.5634429  74.1903169  96.5426205  51.3834455  72.4282503
  96.2127969  51.7692945  71.4621248  98.0403940  51.7234854  72.5649781
  98.4241359  51.3178852  73.5045017  98.5670731  51.1982385  71.7662672
  98.3850229  53.2230190  72.4359639  97.5841111  54.0098179  71.8876548
  99.5137440  53.6288664  72.7838771  96.3213936  49.8601968  72.3849138
  95.9593439  49.3336635  71.3330044  96.4350451  49.1643877  73.5290107
  96.7380304  49.6657182  74.3565049  96.2063348  47.7047115  73.6299532
  96.9649285  47.1917357  73.0364494  96.2974821  47.1873591  75.0854592
  95.6778942  47.8128797  75.7273544  95.8341506  45.7309778  75.2321865
  95.9774554  45.3934399  76.2534663  94.7751203  45.6424188  75.0097762
  96.3962363  45.0897743  74.5523706  97.7337990  47.2397621  75.5945262
  97.7751103  46.9491595  76.6405929  98.3493589  46.5602817  75.0079332
  98.1279506  48.2456970  75.5018084  94.8647721  47.3100267  73.0193968
  94.8372030  46.5731324  72.0370593  93.7504835  47.7978408  73.5754635
  93.8281810  48.4375374  74.3593346  92.4252891  47.3732070  73.1223103
  92.4174191  46.2827483  73.1007920  91.3877028  47.8388397  74.1473395
  90.3814472  47.6701275  73.7521900  91.5473313  47.2650274  75.0615562
  91.5178220  48.8986808  74.3686984  92.1071354  47.8110003  71.6791812
  91.2917564  47.1653189  71.0182653  92.7855351  48.8455608  71.1625590
  93.5076192  49.2731175  71.7317804  92.6913848  49.2236388  69.7528009
  91.6399585  49.2163946  69.4573423  93.2299381  50.6544818  69.5608103
  92.7078856  51.3360874  70.2335406  94.2975733  50.6790892  69.7893818
  93.0068836  51.1448635  68.1409780  92.0511100  51.8492535  67.8365961
  93.8796414  50.7864495  67.2304536  93.6398345  50.9687383  66.2741443
  94.6392796  50.1714980  67.4790830  93.4103166  48.1917554  68.8646984
  92.8297354  47.7340123  67.8844307  94.6466928  47.8057096  69.2025582
  95.0745053  48.2015066  70.0387816  95.4139331  46.8131021  68.4291132
  95.5154716  47.1654658  67.4012929  96.8297116  46.6710299  69.0210867
  96.7537679  46.2860232  70.0372602  97.4040795  45.9516121  68.4364900
  97.6128712  47.9720435  69.0539935  97.3780609  48.9063225  68.2998447
  98.5729782  48.0840845  69.9463672  98.9747672  48.9942717  70.0519230
  98.7512343  47.3332866  70.5886169  94.6843441  45.4595003  68.3541783
  94.5489527  44.8992801  67.2604979  94.1106561  45.0256059  69.4842987
  94.3582911  45.4943831  70.3510533  93.2759518  43.8203270  69.5932572
  93.8730218  42.9586972  69.2911592  92.8231649  43.6280794  71.0550022
  92.1243253  44.4208424  71.3251565  92.1661706  42.2755200  71.3107997
  91.8253543  42.2203911  72.3433592  91.3077529  42.1465599  70.6515909
  92.8953339  41.4843878  71.1327620  93.9111674  43.6831887  71.9444813
  93.6042493  43.4632879  72.8230920  92.0408185  43.8857315  68.6841508
  91.6960522  42.8915161  68.0393258  91.3790931  45.0508588  68.5983350
  91.7048131  45.8413353  69.1443228  90.2327416  45.2471925  67.7029953
  89.4869605  44.4830039  67.9271304  89.5984082  46.6213621  67.9721544
  89.2847484  46.6676805  69.0136893  90.3344046  47.4030854  67.7924073
  88.3670561  46.8550527  67.1102450  87.2979081  46.3247549  67.3570301
  88.4394256  47.6662225  66.0830093  87.6299692  47.6820972  65.4967115
  89.3110202  48.1248215  65.8013892  90.6154299  45.0888691  66.2195483
  89.9499354  44.3521549  65.4938366  91.6813976  45.7553893  65.7650070
  92.2024981  46.3424232  66.4095203  92.0406780  45.7699281  64.3394095
  91.1383657  45.9838937  63.7644895  93.0460921  46.9010374  64.0432085
  93.9961171  46.6635658  64.5236202  93.2251518  46.9222945  62.9698675
  92.6249920  48.3241532  64.4630518  92.7008539  48.4000221  65.5415790
  93.3581359  49.0324534  64.0755403  91.2164170  48.7533575  64.0208143
  90.4748625  49.2839382  64.8864634  90.8820008  48.5797710  62.8267077
  92.5585383  44.4064287  63.8198552  92.3161930  44.0830790  62.6547334
  93.2251987  43.5821397  64.6482055  93.4072975  43.8987598  65.5964477
  93.7116087  42.2390451  64.2448926  94.0428355  42.2995985  63.2076636
  94.9323026  41.8271441  65.1030186  95.3901849  42.7263574  65.5207975
  94.6045807  41.2071516  65.9371402  96.0283434  41.0849309  64.3087181
  96.3286058  41.7140909  63.4648374  96.9017778  40.9673454  64.9601283
  95.6216091  39.6920973  63.7919130  95.2638387  38.8200145  64.6188582
  95.7345342  39.4634406  62.5587362  92.6194088  41.1467065  64.2985698
  92.5350164  40.3045203  63.4009760  91.7747704  41.1554261  65.3391858
  91.9007027  41.8763711  66.0391269  90.9037270  40.0240753  65.6845917
  90.9751939  39.2541396  64.9126365  91.4617682  39.4268863  66.9808813
  90.8512957  38.5864451  67.3035159  92.4865352  39.0812505  66.8323086
  91.4476010  40.1874683  67.7606202  89.4020026  40.3628785  65.8206502
  88.5711458  39.4786433  65.6141897  89.0315530  41.6103405  66.1320192
  89.7624618  42.3075031  66.2099889  87.6370615  42.0874322  66.0948102
  87.6581937  43.1774815  66.1061250  87.1950974  41.7551776  65.1551079
  86.6948592  41.6436077  67.2327029  85.4804166  41.7626922  67.0695034
  87.2293604  41.1121404  68.3364956  88.2350173  41.0343058  68.3553482
  86.5870758  40.7349753  69.6184276  85.9242983  41.5348881  69.9747078
  85.7577052  39.4417221  69.4073249  85.0425265  39.5961949  68.5908440
  86.4385531  38.6142493  69.1225832  84.8815870  39.0221082  70.6088252
  84.8027786  39.6398627  71.6905132  84.2219289  37.9666131  70.5086816
  87.7200422  40.5225575  70.6696476  88.8944337  40.4667878  70.2936540
  87.4328609  40.3979672  71.9696034  86.4622375  40.4902594  72.2472857
  88.4073422  40.0928278  73.0278400  87.9063760  39.5111351  73.7927169
  89.2006308  39.4716878  72.6194438  89.0705025  41.2971578  73.6976500
  90.0918318  41.1368064  74.3725758  88.5635147  42.5100116  73.4979833
  87.6574038  42.5898649  73.0308433  89.3010760  43.7329760  73.8535760
  90.3341577  43.5879702  73.5532398  88.7500157  44.9227879  73.0737883
  89.3857116  45.7717985  73.2667849  88.7274922  44.6908418  71.5538136
  88.4408030  45.6080334  71.0474409  89.7184184  44.3945389  71.2154136
  88.0277499  43.9106402  71.2614097  87.5018011  45.2675112  73.5967736
  86.8895110  44.5351925  73.3551786  89.3007696  44.0300788  75.3607746
  90.2603502  44.5906602  75.9075759  88.2638118  43.5749991  76.0660319
  87.5115654  43.1324890  75.5523309  88.1894799  43.5918344  77.5337231
  88.5608173  44.5417969  77.9040291  86.7423946  43.5698580  78.0169134
  86.2225365  42.7634318  77.5175605  86.5838369  43.4157201  79.5304314
  85.5589098  43.6508342  79.8340501  86.7919454  42.3715265  79.7618133
  87.2793592  44.0695862  80.0670269  86.1800767  44.8096390  77.6579728
  85.2192073  44.7587631  77.5796538  89.0560690  42.4978723  78.1553844
  89.7886508  42.8112428  79.0941039  89.0949801  41.2745308  77.6075324
  88.3876016  41.0248284  76.9137918  90.1545993  40.2993598  77.9523249
  90.0419350  40.0149934  78.9989525  90.0576865  39.0057998  77.1209951
  89.8748586  39.2382477  76.0720833  91.2990199  38.1116727  77.2308077
  91.1232071  37.1254206  76.7836368  92.1084672  38.6003521  76.6900885
  91.5756140  37.9800357  78.2807914  89.0092985  38.2410527  77.6476651
  88.1974005  38.3532031  77.0782721  91.5443333  40.9338047  77.8419504
  92.2893005  40.9199858  78.8248375  91.8901736  41.5636731  76.7124326
  91.2563309  41.5533752  75.9151424  93.1794107  42.2468774  76.5744320
  93.9788251  41.5148830  76.7060345  93.2623680  42.8095430  75.1557041
  94.2611888  43.2041852  74.9827517  93.0728174  42.0151746  74.4381732
  92.5284803  43.6024314  75.0179335  93.3886549  43.3502625  77.6327280
  94.4512566  43.4291565  78.2520515  92.3552047  44.1509983  77.9149132
  91.5038014  44.0351122  77.3736814  92.4086251  45.2334158  78.9119697
  93.2263138  45.9051874  78.6521604  91.1049669  46.0503441  78.8812543
  90.2555372  45.3808393  79.0073773  91.0239963  47.1250757  79.9707835
  90.3082256  47.8959134  79.6839065  90.6906272  46.6678646  80.9006205
  91.9968451  47.5890970  80.1228206  90.9856716  46.7052361  77.6404625
  90.7443877  46.0527893  76.9583755  92.6844316  44.7085262  80.3241283
  93.5504333  45.2399040  81.0295500  91.9847468  43.6482158  80.7513872
  91.3127799  43.2162805  80.1168388  92.1574479  43.0909418  82.1017861
  92.2119467  43.9418761  82.7793942  90.9568576  42.2453987  82.5776876
  91.1545650  41.9726725  83.6135779  89.6758837  43.0897012  82.5854876
  88.8693945  42.5319169  83.0600260  89.8446844  44.0082513  83.1443634
  89.3668378  43.3475369  81.5717541  90.7270383  40.9336232  81.8271847
  89.9230196  40.3736278  82.3065231  90.4397206  41.1404780  80.8035671
  91.6293302  40.3253469  81.8167926  93.4890487  42.3536138  82.2625025
  94.0709323  42.4428695  83.3476917  94.0128203  41.7107657  81.2091776
  93.4653496  41.6574629  80.3520096  95.3791525  41.1694877  81.1842707
  95.5224016  40.5179141  82.0465365  95.5965514  40.3325629  79.9017634
  95.3628730  40.9479789  79.0311925  96.6510911  40.0663296  79.8253124
  94.7670743  39.0347828  79.8138878  93.7207283  39.2463222  80.0136825
  94.9008237  38.4402190  78.4146652  94.2660697  37.5609838  78.3125549
  94.5957062  39.1750274  77.6696861  95.9342354  38.1567665  78.2320802
  95.2353059  37.9607533  80.7962115  94.6008198  37.0801049  80.7023451
  96.2579293  37.6756705  80.5577042  95.1722397  38.3255503  81.8182333
  96.4201854  42.2984858  81.3047739  97.2939525  42.2288803  82.1743411
  96.2870725  43.3667708  80.5072257  95.5430792  43.3626061  79.8116530
  97.2375072  44.4822724  80.4721075  98.2279585  44.0875519  80.2309113
  96.8294567  45.4571133  79.3617650  97.5377856  46.2852324  79.3242926
  96.8425513  44.9437738  78.4017204  95.8289186  45.8513714  79.5442356
  97.3495607  45.2000324  81.8255923  98.4630396  45.3812587  82.3245220
  96.2179542  45.5226866  82.4809560  95.3315282  45.3871787  81.9970044
  96.2264893  46.0638525  83.8578946  96.7807359  47.0036875  83.8607494
  94.7928834  46.3518257  84.3599513  94.3926466  47.2048851  83.8073228
  94.1545998  45.4849338  84.1732255  94.7892043  46.6796578  85.8732240
  95.0129858  45.7785209  86.4478121  95.5645816  47.4177893  86.0770876
  93.4839882  47.2614789  86.4096889  93.6208114  47.5014892  87.4609861
  93.2780960  48.1933930  85.8951683  92.3628380  46.3181982  86.3116971
  92.5678257  45.3782239  85.9965042  91.1413171  46.5130897  86.7536445
  90.7419874  47.6760577  87.1640711  91.3391214  48.4796554  87.0909140
  89.8331909  47.7853068  87.6011497  90.3095476  45.5138717  86.7974821
  90.6445908  44.6146351  86.4880977  89.3730445  45.6480931  87.1324668
  96.9776526  45.1454945  84.8222811  97.7412022  45.6316998  85.6512546
  96.7682734  43.8326181  84.7333608  96.1921359  43.4846129  83.9770597
  97.3794358  42.8823469  85.6684186  97.1643557  43.2065026  86.6867111
  96.7579658  41.4983105  85.4853255  95.6762137  41.6010561  85.3877217
  97.1525751  41.0158113  84.5883452  97.0342741  40.7176374  86.6314500
  97.4030462  39.8645379  86.3598833  98.9022145  42.8194954  85.5275295
  99.6184737  42.8787815  86.5262931  99.3995840  42.7560296  84.2876570
  98.7435032  42.7206133  83.5111228 100.8395060  42.7846594  83.9799101
 101.3372200  41.9950685  84.5435988 101.0656043  42.5123680  82.4717001
 100.4693227  43.2288766  81.9058447 102.5425672  42.6845793  82.0635703
 102.6689886  42.4903472  80.9984730 102.8743319  43.7073432  82.2425833
 103.1738890  41.9981460  82.6290489 100.5799453  41.0865936  82.1174802
 101.2360175  40.3527444  82.5842033  99.5801622  40.9338576  82.5154532
 100.4978405  40.7957824  80.6159607  99.9808448  39.8499888  80.4546659
  99.9483007  41.5894883  80.1078049 101.4995084  40.7071443  80.2012314
 101.4595443  44.1121120  84.4426041 102.5142838  44.1019021  85.0787383
 100.7754255  45.2370799  84.2027021  99.9328215  45.1788261  83.6399612
 101.2071481  46.5578013  84.6587105 102.2109924  46.7262057  84.2793605
 100.2915644  47.6175416  84.0337416 100.6412115  48.6113386  84.3115673
 100.3185895  47.5264082  82.9476806  99.2651655  47.4921276  84.3774160
 101.2739117  46.6754376  86.1966252 102.2898457  47.1173948  86.7365946
 100.2340912  46.2250745  86.9161900  99.4375344  45.8472009  86.4126222
 100.1800912  46.2332023  88.3862787 100.3502466  47.2534232  88.7329458
  98.7901299  45.7571717  88.8620065  98.0231223  46.3903932  88.4146040
  98.6249350  44.7296342  88.5258348  98.6670727  45.8250747  90.3958473
  99.5167425  45.2966292  90.8325562  98.7153709  46.8706514  90.7118215
  97.3512612  45.2216022  90.9290835  96.7142220  46.0423185  91.2682992
  96.8111033  44.6785321  90.1471483  97.5950077  44.3001857  92.1343705
  98.2492912  44.8123176  92.8454648  96.6403762  44.0947029  92.6273445
  98.2201458  43.0131736  91.7633820  98.3621970  42.4211795  92.5688581
  97.7040248  42.4899418  91.0690964  99.1748365  43.1025519  91.4266585
 101.3021205  45.3881154  88.9871980 102.0581273  45.8859818  89.8162396
 101.4191386  44.1257721  88.5739009 100.7885526  43.7948290  87.8493218
 102.4248421  43.1997409  89.1124841 102.3236769  43.1607513  90.2026238
 102.2122329  41.7945394  88.5341476 102.2123394  41.8612694  87.4455475
 103.0526278  41.1733471  88.8379276 100.9294667  41.0841931  88.9605476
 100.0570031  41.6756772  88.6776002 100.9099380  40.1499064  88.4086753
 100.9278256  40.7517005  90.4465114 101.8228637  40.0018797  90.8843332
 100.0380178  41.2453908  91.1718812 103.8625322  43.6388285  88.7949777
 104.7192596  43.5717710  89.6748229 104.1293489  44.1354385  87.5809813
 103.3890867  44.1544318  86.8813589 105.4441179  44.6893441  87.2563988
 106.2135896  43.9346360  87.4089580 105.4668052  44.9831208  86.2151645
 105.7808585  45.8938084  88.1353089 106.8466352  45.9198474  88.7478441
 104.8589553  46.8518067  88.2950289 103.9830906  46.7890173  87.7823938
 105.0578771  47.9861992  89.2150891 105.9934644  48.4714988  88.9558832
 103.9309515  49.0298407  89.0714180 102.9856214  48.5179093  89.2345079
 104.0426580  49.7514542  89.8830887 103.8048551  49.8537201  87.7924264
 104.9052413  50.1132982  86.9512657 105.8597673  49.6556862  87.1582861
 104.7511404  50.9603679  85.8348200 105.5731966  51.1651808  85.1714232
 103.5139563  51.5529198  85.5566916 103.4084283  52.2078992  84.7075761
 102.4168839  51.2929023  86.3843257 101.4651485  51.7497313  86.1727752
 102.5598145  50.4443186  87.4920368 101.7012518  50.2481771  88.1133844
 105.2008726  47.5751195  90.7014357 105.7831366  48.3338359  91.4820744
 104.7175298  46.3979125  91.1157672 104.1985654  45.8327312  90.4509260
 104.9477219  45.8366166  92.4650850 104.9335195  46.6474237  93.1956988
 103.8369579  44.8227488  92.8424627 103.6518654  44.1459251  92.0057614
 104.1873116  44.2256524  93.6873246 102.5183464  45.5109604  93.2504388
 102.7505819  46.3359515  93.9282254 102.0761229  45.9505069  92.3563175
 101.4917673  44.5833668  93.9476119 101.8874466  43.6558099  94.6855211
 100.2683980  44.8259881  93.7670285 106.3337538  45.1921822  92.6599034
 106.7408203  44.9980895  93.8080854 107.0744230  44.8787243  91.5870721
 106.6467321  45.0072881  90.6762071 108.3703379  44.1727282  91.6399282
 108.5848353  43.8974006  92.6701749 108.2836590  42.8851146  90.7940615
 108.0439149  43.1507412  89.7605737 109.2580522  42.3966754  90.7968281
 107.2333307  41.8691201  91.2888191 106.2544066  42.3408475  91.2780875
 107.2080579  41.0249380  90.5963843 107.4913935  41.3457393  92.7080604
 108.3407726  40.6674469  92.6929689 107.7283262  42.1791318  93.3619012
 106.2545678  40.6432326  93.2722165 105.3872293  41.2698633  93.0381717
 106.1336938  39.6659217  92.7868832 106.3618439  40.5043774  94.7461366
 105.4474735  40.2843844  95.1526675 107.0130462  39.7841429  95.0028435
 106.7052435  41.3673001  95.1657195 109.5955930  45.0107754  91.2794761
 110.7075554  44.5450105  91.5146344 109.4218588  46.2405724  90.7901367
 108.4801185  46.5436421  90.5853382 110.5295364  47.1927817  90.5976495
 111.2754605  46.7275181  89.9529257 110.0123062  48.4708485  89.8997294
 109.1622808  48.8249513  90.4833017 111.0400749  49.6175536  89.8205415
 110.5268188  50.5269578  89.5564217 111.5430483  49.7917521  90.7683470
 111.7639748  49.4447040  89.0320270 109.5043802  48.1685817  88.4727693
 110.3378054  47.9829350  87.7972780 108.8880678  47.2783682  88.4714751
 108.6451235  49.2958988  87.9050961 108.0480346  48.9238906  87.0797834
 107.9717104  49.6789947  88.6654676 109.2783252  50.0972810  87.5401995
 111.1904941  47.5208916  91.9486342 110.5003173  47.8626373  92.9107602
 112.5258675  47.4749448  92.0022224 113.0223999  47.1835639  91.1651750
 113.3364210  47.9016384  93.1554311 112.8237230  48.7290771  93.6442217
 113.4591808  46.7637591  94.1865783 113.8438358  47.1708509  95.1253374
 112.4640480  46.3562232  94.3842649 114.3216203  45.7241835  93.7562282
 113.9928171  44.9113327  94.1708466 114.7073830  48.4206099  92.7029129
 115.0519814  48.3499338  91.5235446 115.5339308  48.9186666  93.6267016
 115.2130957  48.9399722  94.5739923 116.9016333  49.3721133  93.3477867
 116.8060428  50.2211467  92.6674753 117.5749563  49.8219120  94.6679502
 116.9046974  50.5171266  95.1708359 117.7715633  48.9587764  95.3202909
 118.8955267  50.5677455  94.4011074 119.4889268  49.9957221  93.6970955
 118.6774439  51.5121851  93.9065677 119.7656120  50.8112905  95.6491162
 119.3550309  51.6368987  96.2452285 119.8163224  49.8666295  96.1990774
 121.1822232  51.1780794  95.1736517 121.5212584  50.4106427  94.4822329
 121.1507703  52.0738641  94.5734596 122.1804921  51.3489701  96.2495252
 123.1044593  51.4677752  95.8142252 122.0191619  52.1766621  96.8116287
 122.1508477  50.5093051  96.8198644 117.7651378  48.3199872  92.6290399
 118.5466847  48.6982360  91.7622042 117.6132462  47.0338969  92.9685671
 116.9322747  46.8235592  93.6801521 118.4553167  45.9407765  92.4578070
 119.4691224  46.3028526  92.2948238 118.5044189  45.1688924  93.2219928
 117.9823351  45.2746069  91.1638617 118.8285791  44.8813588  90.3591839
 116.6622482  45.1521027  90.9751036 116.0391299  45.5220433  91.6792527
 116.0397788  44.4804777  89.8269015 116.4722763  43.4849234  89.7073205
 114.5470283  44.3134921  90.1403309 114.0350428  43.8614435  89.2904095
 114.4153772  43.6729771  91.0108404 114.0982319  45.2821379  90.3432785
 116.2508861  45.2363689  88.4966282 116.2722317  46.4749424  88.4797557
 116.3480227  44.5116326  87.3755433 116.3335580  43.4943372  87.4741341
 116.3997506  45.0494531  86.0097798 116.5087237  46.1322073  86.0722018
 117.6660519  44.5263527  85.2965389 118.5418513  44.9354522  85.7877065
 117.6971820  43.4371862  85.3734826 117.7411633  44.9485783  83.8404746
 117.0048000  45.8224691  83.4017610 118.6117957  44.3331910  83.0741012
 118.5511094  44.4455002  82.0680730 119.2007425  43.5947041  83.4236861
 115.0999981  44.7226093  85.2316196 114.9392463  43.5925287  84.7539370
 114.2109542  45.7190081  85.0111656 114.2341201  47.0640935  85.5896498
 114.8168421  47.7205527  84.9307881 114.6064918  47.0827349  86.6235653
 112.7698496  47.5054976  85.5886924 112.6619232  48.5909747  85.5401191
 112.2524220  47.0780990  86.4512786 112.2193814  46.8493383  84.3200995
 112.4575854  47.4672176  83.4495353 111.1443515  46.6614808  84.3718267
 112.9788685  45.5185870  84.2430324 112.4072628  44.7412391  84.7551034
 113.1868255  45.0683033  82.7810735 112.2720343  44.4794969  82.2099057
 114.3701530  45.2700544  82.1726688 115.1497003  45.6721534  82.6825785
 114.6655287  44.7729800  80.8177822 113.8492009  45.0616238  80.1692068
 115.9388435  45.4294109  80.2354189 116.7887651  45.1457416  80.8472338
 116.2200168  45.0183230  78.7913169 117.1208450  45.5273383  78.4566449
 116.4109772  43.9504670  78.7370391 115.3935114  45.3033807  78.1379675
 115.8979992  46.9587038  80.2329673 116.9026875  47.3340553  80.0644466
 115.2772475  47.3423478  79.4213072 115.5790187  47.3146308  81.2083547
 114.7403908  43.2381412  80.7936689 114.2490761  42.6036951  79.8632187
 115.3490545  42.6211509  81.8131245 115.6879285  43.1976042  82.5730677
 115.3135114  41.1532768  81.9881448 115.5192786  40.6575803  81.0307429
 116.3411888  40.6813236  83.0415177 116.2721629  41.3004198  83.9397996
 116.0813073  39.6654680  83.3303229 117.8049295  40.6467896  82.5830886
 118.1578739  41.6755348  82.5372329 118.3946777  40.1734710  83.3774918
 118.0275876  39.9104515  81.2293786 117.9637379  38.6656897  81.1780973
 118.3531706  40.5711289  80.2065581 113.9091677  40.6846270  82.4044143
 113.4760368  39.6236636  81.9508387 113.1565534  41.4782274  83.1900274
 113.5608163  42.3283963  83.5712584 111.7507506  41.1437956  83.5059352
 111.7383272  40.1303806  83.9025623 111.1323928  42.0655227  84.5950305
 111.1727506  43.0915572  84.2405866 109.6455122  41.7298191  84.8385357
 109.2073327  42.4187871  85.5588921 109.0679885  41.8319171  83.9215729
 109.5480436  40.7087886  85.2052389 111.9273567  41.9532724  85.9195609
 111.8971780  40.9218108  86.2622416 112.9673376  42.1967405  85.7287660
 111.4707903  42.8545948  87.0750128 112.1465532  42.7176957  87.9204139
 111.4889469  43.8999317  86.7706706 110.4677515  42.5870322  87.3985559
 110.9160429  41.0996233  82.2130215 110.1514240  40.1538147  82.0125757
 111.1175309  42.0506807  81.2859887 111.7116589  42.8393733  81.5349769
 110.4901832  42.0424076  79.9513707 109.4143912  41.9601359  80.0897551
 110.7569911  43.3782886  79.2288346 110.3419499  44.1775619  79.8480652
 111.8282219  43.5537969  79.1151268 110.0795462  43.4105820  77.8461970
 110.7105302  42.9106002  77.1100509 109.1409306  42.8572990  77.9036383
 109.7877934  44.8426370  77.3692468 109.5615384  45.4739645  78.2314616
 110.6610354  45.2592349  76.8687000 108.6074855  44.8677135  76.4909141
 107.7168140  44.7375767  76.9590021 108.5366936  44.8654144  75.1781160
 109.5878040  44.8167896  74.4121855 110.4988239  44.8403462  74.8283714
 109.4652275  44.7553550  73.4229808 107.3688703  44.8864912  74.6198495
 106.5356679  45.0070591  75.1840444 107.1907736  44.8297294  73.6164023
 110.8679245  40.8131155  79.1228805 109.9800275  40.1283709  78.6192019
 112.1547118  40.4653049  79.0544122 112.8311857  41.0687954  79.5056310
 112.6191734  39.2278051  78.4004441 112.3100025  39.2133256  77.3499552
 114.1558557  39.1664845  78.4579813 114.5086166  39.3778415  79.4697510
 114.4815186  38.1630965  78.1904809 114.8126447  40.1454840  77.4711319
 114.5071636  39.9173193  76.4474911 114.5060343  41.1628684  77.7084430
 116.3433207  40.0810008  77.5518159 116.6342474  40.2890554  78.5800232
 116.7004747  39.0815837  77.2921295 116.9632882  41.0594698  76.6394744
 116.3817574  41.4572117  75.9192255 118.1775643  41.5728782  76.6965995
 119.0402174  41.2662240  77.6206568 118.7290878  40.8078883  78.4789787
 119.9897549  41.5790748  77.5349011 118.5769703  42.3294198  75.7147473
 117.9165627  42.5855756  75.0072151 119.4358118  42.8525929  75.7765652
 111.9915705  37.9724530  79.0198339 111.6703021  37.0363854  78.2932996
 111.7967926  37.9264374  80.3408208 112.1060205  38.7111915  80.8984458
 111.0815859  36.8460969  81.0293424 111.5376845  35.9032158  80.7531834
 111.1668436  36.9728865  82.1076031 109.5869263  36.7742317  80.6988284
 109.0483271  35.6813099  80.5150393 108.9317093  37.9352960  80.5749783
 109.4370204  38.7924418  80.7957707 107.5201707  38.0448878  80.1484082
 106.9313797  37.4041008  80.8024317 107.0055655  39.4955855  80.3190403
 107.7540736  40.1959316  79.9514729 105.6956939  39.7816656  79.5785086
 105.2932320  40.7488295  79.8728659 105.8703955  39.7957253  78.5030596
 104.9671402  39.0089735  79.8006880 106.7597368  39.7942848  81.8046509
 106.4704339  40.8334869  81.9355689 105.9773311  39.1516164  82.2029708
 107.6704395  39.6297749  82.3687362 107.2830094  37.4866704  78.7359402
 106.3903746  36.6532780  78.5648536 108.1144533  37.8425314  77.7505556
 108.7946125  38.5761034  77.9199358 107.9743460  37.2906807  76.3902584
 106.9687102  37.5251452  76.0126602 109.0206264  37.9029147  75.4268997
 110.0343949  37.5757089  75.6708508 108.8131187  37.5295676  74.4276028
 109.0420889  39.4245390  75.3277595 109.4281023  39.8546680  76.2404114
 109.7585318  39.7053081  74.5607526 107.4340414  40.1527389  74.9782833
 107.6709808  40.6991666  73.2593090 106.8628449  41.3847717  73.0237458
 108.6075405  41.2368750  73.0909884 107.6384306  39.8445171  72.5821344
 108.1386287  35.7629813  76.3713261 107.3117412  35.0465852  75.8063909
 109.1870734  35.2543974  77.0330479 109.8427070  35.9015852  77.4528613
 109.4907182  33.8193153  77.0323427 109.5999042  33.5244568  75.9890673
 110.8248018  33.5630454  77.7639909 111.5107130  34.3955540  77.6039615
 110.6338952  33.4988496  78.8377073 111.5186493  32.2692606  77.2815495
 110.7828622  31.5027022  77.0391652 112.3782941  32.5300319  76.0384345
 112.7997644  31.5981649  75.6597136 111.7712409  32.9881753  75.2547769
 113.1928577  33.2113341  76.2853119 112.4195513  31.7140211  78.3883385
 112.9406879  30.8188844  78.0415595 113.1534904  32.4677687  78.6742565
 111.8102373  31.4537633  79.2550634 108.3446371  32.9706657  77.6218633
 108.1087185  31.8501147  77.1695022 107.5988958  33.5136199  78.5906065
 107.8392575  34.4427768  78.9093149 106.3768150  32.9140981  79.1180990
 106.5702938  31.8665298  79.3337665 106.0422631  33.6204799  80.4358308
 105.1731984  33.1597721  80.9021574 106.8893941  33.5460053  81.1118998
 105.8300814  34.6727033  80.2541305 105.1918515  32.9690323  78.1342438
 104.4782133  31.9765746  77.9776322 104.9652105  34.1070765  77.4725311
 105.5971239  34.8885133  77.6291713 103.8344046  34.2792354  76.5373476
 102.9425548  33.8690973  77.0029202 103.5368501  35.7662155  76.2873173
 104.4648639  36.2816343  76.0509518 102.5334178  35.9727667  75.1532378
 102.2017064  37.0110963  75.1326761 103.0323586  35.7495497  74.2146430
 101.6738610  35.3148697  75.2653585 102.9354925  36.3862680  77.5479551
 102.7884781  37.4539488  77.3768616 101.9938545  35.8999782  77.8053575
 103.6387549  36.2526476  78.3621603 104.0079207  33.4727686  75.2467964
 103.0778640  32.7707361  74.8515293 105.1984539  33.4461730  74.6471784
 105.9298752  34.0580828  75.0008045 105.4829651  32.5966972  73.4819664
 104.7635573  32.8411957  72.7003829 106.8876071  32.8880462  72.9273036
 107.6162590  32.9630997  73.7389055 107.1922298  32.0505050  72.3047049
 106.9051290  34.1306775  72.0330003 106.3375506  34.0496195  70.9185295
 107.5063445  35.1467678  72.4740498 105.3021846  31.0995055  73.7932709
 104.8214985  30.3492996  72.9376771 105.6236937  30.6612961  75.0208551
 106.0241343  31.3244991  75.6772173 105.3567225  29.2903864  75.4721708
 105.7412413  28.6017281  74.7180157 106.1095468  29.0377044  76.7848995
 105.9660609  28.0024577  77.0923326 107.1730435  29.2224008  76.6413661
 105.7365478  29.6951548  77.5697695 103.8500254  28.9939324  75.6209455
 103.3835056  27.9405088  75.1805541 103.0755169  29.9232518  76.1941629
 103.5233178  30.7624351  76.5529496 101.6098532  29.8019542  76.3156096
 101.3733102  28.8441968  76.7784824 101.0446632  30.9150246  77.2210229
 101.4507274  31.8739808  76.9017876  99.5138146  31.0081098  77.1887956
  99.1725437  31.7323115  77.9268478  99.1757234  31.3443187  76.2090930
  99.0748917  30.0357017  77.4075831 101.4478840  30.6703095  78.6809117
 101.2221833  31.5550395  79.2745792 100.9147960  29.8108855  79.0863678
 102.5153306  30.4752145  78.7477798 100.9370674  29.7931615  74.9421640
 100.0750887  28.9530607  74.6955035 101.3537127  30.6653152  74.0212361
 102.0517950  31.3523733  74.2991591 100.8459760  30.7048736  72.6410734
  99.7582737  30.7600133  72.6718071 101.3578409  31.9820850  71.9322365
 102.4353554  32.0585630  72.0929780 101.1048659  31.9542608  70.4117381
 101.4740107  32.8709467  69.9530175 101.6500341  31.1300560  69.9545464
 100.0382862  31.8510730  70.2118434 100.6684197  33.2157209  72.5654833
  99.6016644  33.1995343  72.3468565 100.7741714  33.1793240  73.6482442
 101.2413961  34.5582566  72.1105849 100.8649633  35.3432111  72.7673775
 102.3300341  34.5318837  72.1746179 100.9332439  34.7833234  71.0891594
 101.1896876  29.4081169  71.8930328 100.3371481  28.8775531  71.1781838
 102.3908906  28.8536676  72.0915434 103.0705623  29.3515016  72.6589003
 102.7817105  27.5651979  71.5195634 102.6398405  27.6064783  70.4408583
 104.2722440  27.3362598  71.7945579 104.5922416  26.3941436  71.3502023
 104.8460542  28.1512692  71.3544159 104.4606987  27.3081826  72.8671589
 101.9151907  26.3987173  72.0244902 101.6280016  25.4862061  71.2449002
 101.4739698  26.4216537  73.2885343 101.8066552  27.1534595  73.9110940
 100.5489078  25.4179207  73.8323366 100.8329924  24.4680582  73.3891609
 100.7359012  25.2837361  75.3555377 101.8080883  25.2285146  75.5631665
 100.3366550  26.1672879  75.8581632 100.0746037  24.0049758  75.9100376
 100.3308443  23.9158043  76.9672631  98.9886118  24.0818387  75.8101616
 100.5974726  22.7474461  75.2052110 101.8301040  22.7013492  74.9818265
  99.8167524  21.8392343  74.8602643  99.0785489  25.6409920  73.4255883
  98.4018886  24.6791199  73.0633839  98.5992511  26.8911778  73.3619124
  99.1924515  27.6435609  73.7030323  97.2674774  27.2181570  72.8169786
  96.5025243  26.7001062  73.3988512  97.0192524  28.7400741  72.8825457
  97.8887676  29.2487874  72.4652559  96.1685743  28.9799459  72.2445806
  96.7255824  29.3199416  74.2784434  97.4792937  28.9905244  74.9893780
  96.7646647  30.8468108  74.1979438  96.5364636  31.2786199  75.1703564
  97.7585902  31.1763927  73.9001934  96.0333569  31.2015549  73.4718232
  95.3457584  28.9106495  74.7986822  95.1565875  29.3848494  75.7621583
  94.5724463  29.2178020  74.0950008  95.3002603  27.8313694  74.9354045
  97.1291952  26.7223257  71.3667143  96.1516790  26.0527297  71.0291045
  98.1452893  26.9727983  70.5252295  98.9093871  27.5491566  70.8709662
  98.2244322  26.4416119  69.1497905  97.3222089  26.7200838  68.6043335
  99.4427150  27.0346341  68.4209208 100.3214990  26.9553128  69.0617548
  99.6276445  26.4524958  67.5168110  99.2248855  28.4993324  68.0089941
  98.3567852  28.5563614  67.3503879  99.0249093  29.1011344  68.8950501
 100.4530217  29.0631443  67.2742922 101.3250493  28.9946766  67.9289798
 100.6354403  28.4770509  66.3722763 100.2111477  30.5279304  66.8855556
  99.2775329  30.5939416  66.3189912 100.0875371  31.1053045  67.8044519
 101.3249903  31.0965133  66.0832429 101.2076295  32.0927386  65.9164482
 102.2223687  31.0296429  66.5588801 101.4733481  30.6161607  65.1975412
  98.2684823  24.9091188  69.0955019  97.7977471  24.3414082  68.1139978
  98.7940474  24.2407283  70.1304141  99.1367940  24.7864955  70.9109780
  98.7843633  22.7706450  70.2684856  99.0820706  22.3276421  69.3160622
  99.8034686  22.3439944  71.3520715 100.2837296  23.2287296  71.7582666
  99.2893271  21.8489543  72.1795850 100.9019834  21.4035775  70.8185779
 100.4683762  20.4130181  70.6782998 101.2643891  21.7624537  69.8520564
 102.0927784  21.2826362  71.7905360 101.7100186  21.0757919  72.7945191
 102.7219712  20.4433388  71.4853844 102.9374416  22.5711850  71.7899672
 103.6412956  22.5619663  70.9545766 102.2656975  23.4165138  71.6581504
 103.6414546  22.7816771  73.0700999 103.9580841  23.7265056  73.1967748
 102.9813626  22.6258773  73.8276298 104.3915700  22.1249510  73.2634232
  97.3742966  22.2346875  70.5572892  96.9115167  21.3419711  69.8485675
  96.6860570  22.7863096  71.5608429  97.1544210  23.5126399  72.0921240
  95.3696463  22.3074386  72.0241043  95.3982074  21.2171979  72.0234168
  95.1292656  22.7607683  73.4791187  95.1014057  23.8543350  73.5105133
  94.1564737  22.3856474  73.8017397  96.1832366  22.2647345  74.4916308
  97.1405666  22.7351442  74.2754059  95.8899226  22.6058786  75.4837175
  96.3782759  20.7459853  74.5537201  95.4786416  19.9393855  74.3312140
  97.5654954  20.2974285  74.8886788  98.3569822  20.9526404  74.9816321
  97.6856544  19.3113870  74.9851531  94.1854487  22.7025660  71.1049414
  93.1328894  22.0700050  71.1571764  94.3560861  23.7079279  70.2400873
  95.1973755  24.2601494  70.3548877  93.3807906  24.1962584  69.2439161
  92.5589746  24.6690616  69.7762885  94.1097092  25.2818142  68.4430357
  94.4534252  26.0397766  69.1437364  94.9872224  24.8533961  67.9503118
  93.2919200  25.8918900  67.4634164  93.8839653  26.4636954  66.9148730
  92.8034039  23.1269909  68.2822977  93.5734557  22.5274663  67.5129304
  91.4617461  22.9263837  68.2607247  90.9051887  23.5097438  68.8849043
  90.7443745  22.0095715  67.3183808  91.5098213  21.3835702  66.8654751
  89.7657311  21.0296242  68.0218524  89.4917509  20.2597571  67.2962762
  90.2937536  20.5363510  68.8407623  88.4579435  21.6470929  68.5692634
  88.7373767  22.3385822  69.3666085  87.9384474  22.2014087  67.7834284
  87.4798650  20.6016765  69.1606511  88.0528237  19.8265004  69.6692962
  86.8570836  21.1022050  69.9095103  86.5428544  19.9076062  68.1514933
  87.1022695  19.5968185  67.2633512  86.0850854  19.0246484  68.6180650
  85.4671140  20.8232344  67.7410772  84.7151159  20.3841965  67.2022592
  84.9851792  21.2610389  68.5191111  85.8253143  21.5734331  67.1580863
  90.0307150  22.7407904  66.1619706  89.4431281  23.7920270  66.4065666
  90.0169427  22.1973125  64.9282733  90.7069729  20.9842133  64.5036158
  90.5167257  20.1553912  65.1866017  91.7796724  21.1787053  64.4286646
  90.1552922  20.6568233  63.1175888  89.2458189  20.0622058  63.2124779
  90.8895336  20.1378750  62.5007819  89.8074876  22.0371341  62.5620931
  89.0622716  21.9741462  61.7676560  90.7141877  22.5189742  62.1937328
  89.2843372  22.7799012  63.7969128  89.5253304  23.8407069  63.7056025
  87.7558034  22.6182139  63.9118474  87.2665443  21.6348566  64.4709090
  87.0130691  23.5499044  63.3018503  87.5089025  24.3066796  62.8545983
  85.5360616  23.5718299  63.2283468  85.1311582  23.1228396  64.1312256
  85.0163995  25.0278925  63.1637744  85.4515963  25.5204018  62.2965052
  83.4919403  25.0969590  63.0225742  83.1584251  26.1322728  63.1046416
  83.1688923  24.6946823  62.0613215  83.0369460  24.5212169  63.8231475
  85.3948521  25.8316586  64.4130459  85.0416211  26.8567005  64.2961179
  84.9302054  25.3973485  65.2946274  86.4802632  25.8692875  64.5168353
  85.0198723  22.7627333  62.0304526  85.2093504  23.1716737  60.8783139
  84.3044813  21.6545753  62.2644541  84.0293438  21.4574112  63.2304192
  83.7184866  20.8501046  61.1697730  84.1701762  21.1922977  60.2406964
  84.0744675  19.3472143  61.2003042  83.7671258  18.9304855  60.2383996
  85.5692213  19.0795104  61.3557081  85.7419533  18.0011174  61.3349085
  86.1106971  19.5480798  60.5336326  85.9297722  19.4854508  62.3024291
  83.4368786  18.5993587  62.2064169  83.9399524  18.7155861  63.0173718
  82.2204271  21.0722496  60.9556176  81.8214409  21.1399461  59.7938467
  81.3873060  21.2836397  61.9798886  81.7604929  21.3144822  62.9295094
  79.9114850  21.2865151  61.8070415  79.6995064  20.7892393  60.8658055
  79.2061343  20.4314996  62.8705589  78.1683905  20.2954345  62.5771845
  79.8482833  19.0580404  63.0567285  79.1852358  18.4241425  63.6462940
  80.0157956  18.5971651  62.0824615  80.8023603  19.1604198  63.5769732
  79.2190765  21.0710171  64.1120956  78.9508822  20.4152658  64.7640389
  79.2609210  22.6843476  61.7438955  79.8009769  23.6474329  62.2896067
  78.0789592  22.8435778  61.1040813  77.4601127  21.9251142  60.1567281
  76.8597206  21.1915541  60.6951648  78.1926295  21.4268394  59.5189498
  76.5492732  22.7982016  59.2967390  75.7265194  22.2283126  58.8599675
  77.1378707  23.2876542  58.5202882  76.0549564  23.8447318  60.2905198
  75.2050768  23.4334134  60.8388830  75.7736405  24.7722837  59.7889715
  77.2478027  24.0522690  61.2342773  77.8234652  24.9141192  60.9006474
  76.7482202  24.3195214  62.6647657  76.4690648  25.4678083  63.0159870
  76.6404139  23.2775810  63.4895399  76.7352308  22.3408266  63.1012992
  76.2374365  23.3663982  64.8945316  75.3406603  23.9808704  64.9703273
  75.8952783  21.9627393  65.4392027  76.7346053  21.2830562  65.2680342
  75.7512270  22.0447942  66.5190126  74.5996538  21.3651180  64.8448196
  74.4287687  20.3937300  65.3164613  73.7639341  22.0140613  65.1265331
  74.6171305  21.1825235  63.3144404  75.6494181  20.6986156  62.7874880
  73.6152956  21.5579330  62.6641431  77.3208980  24.0572344  65.7407971
  76.9999040  24.9297744  66.5465285  78.6005969  23.7416768  65.5073719
  78.7852548  22.9940397  64.8442998  79.7545673  24.4349994  66.1197423
  79.6667320  24.4042821  67.2123199  81.0613511  23.7440632  65.6849493
  81.0582916  23.6222203  64.5939474  81.9089663  24.3753489  65.9870646
  81.2186732  22.3675846  66.3510573  81.3567704  22.5244577  67.4312448
  80.3386992  21.7424582  66.2009282  82.4141109  21.6005180  65.7866969
  82.7877140  21.7286487  64.6015297  83.0846495  20.9659005  66.6319844
  79.8148884  25.9162601  65.7065063  80.0443481  26.7961691  66.5383205
  79.5285862  26.2052050  64.4298765  79.3649159  25.4256368  63.8013619
  79.4104950  27.5807631  63.9133062  80.3446298  28.1125602  64.0960771
  79.1402750  27.5445339  62.3853503  78.2951403  26.8847110  62.2158716
  78.7208758  28.9097727  61.8142084  78.6068693  28.8526324  60.7339923
  77.7706230  29.2247934  62.2393431  79.4626715  29.6656830  62.0546009
  80.3136157  26.9480295  61.5687999  80.6394734  26.0174842  62.0276690
  79.9535174  26.6988226  60.5684823  81.5512873  27.8401773  61.4167464
  82.3392825  27.2776282  60.9138896  81.3121224  28.7159752  60.8151797
  81.9157613  28.1548612  62.3943101  78.3129399  28.3553768  64.6603618
  78.4934304  29.5310176  64.9837565  77.1698688  27.7131112  64.9278744
  77.0644842  26.7466305  64.6336202  76.0637086  28.3545901  65.6320989
  75.9017049  29.3390659  65.1905141  74.7967491  27.5243556  65.4014829
  73.9380249  28.0276586  65.8481646  74.6173625  27.4221014  64.3321089
  74.9102261  26.5344133  65.8423846  76.3552592  28.5865822  67.1285074
  75.9266559  29.6109542  67.6656576  77.0936000  27.6845411  67.7937313
  77.4080618  26.8628081  67.2873296  77.5663506  27.8613249  69.1795471
  76.7125434  28.0318086  69.8370555  78.3240884  26.6052019  69.6592016
  79.0505364  26.3092106  68.9033789  78.8682860  26.8311711  70.5787691
  77.3891128  25.4224999  69.9484478  76.8068369  25.6535441  70.8371965
  76.6990032  25.2734678  69.1222217  78.1234264  24.1040897  70.1801061
  79.2468619  23.8827926  69.7613442  77.5171973  23.1655897  70.8764837
  76.6012141  23.3035654  71.2561501  78.0346997  22.3143679  71.0205000
  78.4619465  29.1004952  69.2990145  78.1496297  30.0004027  70.0806128
  79.4866762  29.1864553  68.4429320  79.6637600  28.3707117  67.8684169
  80.4019569  30.3369737  68.2977761  80.9979652  30.4395457  69.2048054
  81.3657255  30.1034593  67.1046971  80.8061905  29.7028483  66.2532067
  82.0952599  31.3785453  66.6417007  82.9335343  31.1160002  65.9929273
  81.4060107  32.0296961  66.0994589  82.4751411  31.9208616  67.5093821
  82.4256497  29.0624757  67.4979771  83.0885893  28.8732121  66.6580573
  83.0307208  29.4250826  68.3233328  81.9627780  28.1266282  67.8091848
  79.6275659  31.6469672  68.1517439  79.7330965  32.5397988  68.9926738
  78.7756013  31.7508770  67.1324838  78.7024851  30.9765065  66.4814964
  78.0369978  32.9793854  66.8512197  78.7470680  33.7976080  66.7413559
  77.3533801  32.7668118  65.4977350  76.8266765  33.6682808  65.2043585
  78.0896222  32.5398039  64.7248673  76.6521799  31.9372088  65.5622740
  77.0533303  33.3793437  67.9803885  76.8540170  34.5648405  68.2482422
  76.4497384  32.3955253  68.6606784  76.6983046  31.4398543  68.4253167
  75.5218120  32.6196317  69.7892811  74.7470795  33.3378433  69.5063428
  74.8257890  31.3007476  70.2058823  75.5898221  30.5645738  70.4431919
  73.9377928  31.4207167  71.4502864  73.3682202  30.4991082  71.6226028
  74.5751064  31.5584968  72.3213029  73.2742332  32.2812769  71.3372193
  74.0107357  30.7643281  69.1886359  74.6035222  30.3545767  68.5288390
  76.2324671  33.1959756  71.0118245  75.7422138  34.1590419  71.5975302
  77.3572991  32.6061507  71.4128723  77.6888151  31.8281170  70.8454857
  78.1141670  33.0012853  72.6071220  77.4319833  33.0285491  73.4606771
  79.2392827  31.9608937  72.8170824  79.6159743  31.7391971  71.8174892
  80.4230363  32.5085930  73.6432097  81.0862184  31.6700308  73.8968469
  80.9929177  33.2854481  73.0903293  80.0194516  32.9458043  74.5613030
  78.6579953  30.6409639  73.3916330  77.7419198  30.4052941  72.8683939
  79.3304406  29.8206002  73.1356918  78.3328123  30.6761637  74.8989939
  77.6225955  29.8925939  75.1642997  79.2585314  30.5329028  75.4575210
  77.8368119  31.6076120  75.1733846  78.6197687  34.4362263  72.4456275
  78.3470187  35.2570832  73.3278283  79.2687788  34.7495918  71.3124879
  79.4734463  34.0137920  70.6315570  79.8274065  36.0899436  71.0401562
  80.4626891  36.3698826  71.8794114  80.7080281  36.0265667  69.7886375
  80.0988034  35.6881843  68.9448716  81.1409540  37.0113469  69.5817348
  81.7465040  35.0882829  69.9763062  82.5418082  35.5304473  70.2960953
  78.7814061  37.2032758  70.8568327  79.0999538  38.3851171  70.9983558
  77.5316151  36.8272796  70.5707515  77.3664886  35.8417278  70.4055037
  76.3742498  37.7190468  70.5309564  76.7084853  38.6841418  70.1470499
  75.3719759  37.1201062  69.5349397  74.5518944  37.8177488  69.3836062
  75.8619783  36.9449641  68.5750406  74.9716064  36.1771835  69.9175335
  75.7278911  37.9868408  71.9149193  74.6399859  38.5635062  71.9734536
  76.3528904  37.5580559  73.0217169  77.2517412  37.1113411  72.8936693
  75.8111601  37.5321261  74.3928211  76.6089188  37.1254354  75.0196467
  75.5688869  38.9688243  74.8972783  76.4465158  39.5810947  74.6886780
  74.7129967  39.3906156  74.3781864  75.2909249  39.0537224  76.3866736
  75.4749275  38.1233312  77.1559743  74.9087697  40.2130488  76.8684630
  74.9047542  40.2764690  77.8817290  74.8991955  41.0327131  76.2982167
  74.6289837  36.5503381  74.5800419  73.5223577  36.9179735  74.9986880
  74.8719157  35.2833335  74.2202942  75.7694878  35.0817587  73.7967062
  73.9171741  34.1738464  74.3410714  74.4300547  33.2471189  74.0844644
  73.5803800  34.1155166  75.3762676  72.6837381  34.2979540  73.4356355
  71.6779392  33.6303762  73.6694003  72.7208640  35.1938552  72.4499083
  73.5936075  35.6742190  72.2883305  71.5678712  35.6093522  71.6526636
  70.6785216  35.5504653  72.2832326  71.7523727  37.0961868  71.3002071
  72.1012598  37.6179803  72.1971107  72.5224271  37.1907582  70.5337774
  70.4578479  37.7906437  70.8551253  69.5060192  37.0833131  70.4566767
  70.4022358  39.0405919  70.9980868  71.3500994  34.6517053  70.4618302
  71.8645821  34.8445374  69.3567374  70.6295132  33.5522386  70.7334720
  70.3331618  33.4491925  71.6963463  70.4814425  32.3893401  69.8332560
  71.4567497  31.9156964  69.7000569  69.5006335  31.3699025  70.4365621
  68.5484033  31.8713642  70.6198648  69.3257106  30.5930320  69.6898035
  69.9660931  30.6817222  71.7305327  70.8870677  30.1290662  71.5372634
  70.1429247  31.4298775  72.5055093  68.8608121  29.7149055  72.1919236
  67.9423435  30.2894111  72.3152377  68.6936840  28.9624954  71.4183164
  69.1819056  29.0114020  73.5162524  70.0308619  28.3381863  73.3685691
  69.4680010  29.7688544  74.2512835  68.0029033  28.2616458  74.0208377
  68.2088567  27.7974889  74.8974960  67.2379471  28.9055928  74.1944578
  67.6805834  27.5837306  73.3425553  69.9901029  32.7309310  68.4235485
  70.4193346  32.0845786  67.4713244  69.1014630  33.7145432  68.2671924
  68.8296254  34.2551406  69.0758554  68.5856130  34.0943516  66.9403851
  68.2785628  33.1928865  66.4085071  67.3356780  34.9855412  67.0730470
  67.5917907  35.8135649  67.7376209  67.0928167  35.4201693  66.0994277
  66.1026825  34.2429039  67.6573763  66.4104225  33.5749834  68.4684502
  65.4594696  35.0145918  68.0937557  65.2547487  33.4723590  66.6229909
  64.6751371  34.1465878  65.7481022  65.0981693  32.2283712  66.7092709
  69.6892565  34.7435432  66.0797356  69.7860553  34.4254781  64.8938246
  70.5925409  35.5446940  66.6728744  70.4982080  35.7205838  67.6683430
  71.7960863  36.0570478  65.9819666  71.4813074  36.5667684  65.0704099
  72.5659850  37.0786904  66.8635339  72.7524488  36.6318907  67.8384177
  73.9393106  37.4184891  66.2464586  74.4455627  38.1896908  66.8219986
  74.5863078  36.5404208  66.2654328  73.8161673  37.7538458  65.2169570
  71.7113851  38.3515667  67.0731900  71.5572130  38.8435254  66.1134826
  70.7317900  38.0649583  67.4553416  72.2928358  39.3688543  68.0651132
  71.5662876  40.1634620  68.2306100  72.5026792  38.8845388  69.0150387
  73.2094211  39.8093328  67.6809336  72.6970278  34.8909044  65.5465591
  73.1414517  34.8458806  64.3959687  72.9221461  33.9200650  66.4391375
  72.5239336  34.0279129  67.3658921  73.7234298  32.7285106  66.1449034
  74.7255761  33.0504019  65.8816916  73.7755427  32.1034997  67.0344247
  73.1644850  31.8862318  64.9905566  73.9024722  31.5156292  64.0730254
  71.8490901  31.6518466  64.9811475  71.3066536  31.9383802  65.7914820
  71.1504575  30.9809890  63.8828739  71.6336375  30.0212646  63.6900026
  69.6831315  30.7332304  64.2893777  69.3057339  31.5588250  64.8935994
  69.0758359  30.6847900  63.3883217  69.4571761  29.4259094  65.0276301
  70.3628187  28.7174345  65.4308292  68.2142190  29.0225501  65.1702711
  68.0840898  28.1759240  65.6872737  67.4466677  29.6146416  64.9038739
  71.2293813  31.7651062  62.5639248  71.5125961  31.1659588  61.5258887
  71.0141892  33.0853119  62.5888882  70.7767124  33.5191521  63.4795185
  71.0645771  33.9346744  61.3864112  70.3974980  33.5055063  60.6407651
  70.5685943  35.3620390  61.7375966  70.9781115  35.6306371  62.7148002
  71.0495357  36.4406492  60.7498735  70.5649839  37.3913809  60.9766843
  72.1230196  36.5783210  60.8565920  70.8320222  36.1488858  59.7219811
  69.0252009  35.4004682  61.8626208  68.6964615  34.5804546  62.4984611
  68.7400386  36.3226313  62.3696268  68.2350371  35.3197780  60.5470557
  67.1675980  35.3035725  60.7701372  68.4456353  36.1902632  59.9274970
  68.4908664  34.4130066  60.0013274  72.4593709  33.9156442  60.7449329
  72.5693510  33.8007944  59.5226200  73.5261651  33.9678576  61.5483038
  73.3708042  34.0918802  62.5462487  74.9068426  33.8603142  61.0527936
  75.0160002  34.5285616  60.1996595  75.8988928  34.3388690  62.1400472
  75.6720665  33.8179111  63.0710247  77.3529280  34.0152002  61.7469355
  78.0503286  34.3970998  62.4901345  77.5018412  32.9364869  61.7059495
  77.5834019  34.4463496  60.7732938  75.7204689  35.8631330  62.3623393
  76.0285440  36.3988237  61.4667590  74.6676917  36.0908775  62.5216387
  76.4783190  36.4344637  63.5659344  76.1998879  37.4803086  63.7014927
  76.2117656  35.8795675  64.4646439  77.5540347  36.3822272  63.4060326
  75.2038701  32.4469505  60.5167085  75.8124546  32.3203494  59.4492088
  74.7359512  31.3898699  61.1949359  74.2602800  31.5507683  62.0788957
  74.9237752  30.0020124  60.7380942  75.9891321  29.8377847  60.5752702
  74.4677061  29.0075848  61.8150142  74.9579841  29.2509716  62.7582855
  73.3867753  29.0832050  61.9481726  74.8013786  27.6771802  61.4423809
  75.3616594  27.2788991  62.1263364  74.2244797  29.7225773  59.3986776
  74.8615747  29.2020531  58.4802161  72.9532089  30.1181046  59.2286795
  72.4666598  30.5516481  60.0105219  72.2370082  29.9785535  57.9475419
  72.4325818  28.9818773  57.5693050  70.6984419  30.0772726  58.1143971
  70.4696790  30.7885875  58.9103588  70.2787909  30.4792807  57.1894141
  69.9713919  28.7379744  58.3947276  68.7213529  28.7272744  58.4169692
  70.6430431  27.6858922  58.5290273  72.7929253  30.9177664  56.8543551
  72.8523911  30.5018031  55.6945463  73.2988418  32.1188805  57.1796146
  73.1989021  32.4551021  58.1345216  74.0208490  32.9562436  56.2070825
  73.3568615  33.1451922  55.3620099  74.3747600  34.3161041  56.8295732
  74.8709661  34.9426333  56.0877891  73.4677219  34.8211732  57.1566251
  75.0321950  34.1875661  57.6881548  75.2649088  32.2335651  55.6472927
  75.3842974  32.0662450  54.4311751  76.1440470  31.7104927  56.5118934
  75.9727596  31.8456150  57.5061893  77.3167518  30.9147165  56.0996570
  77.8267184  31.4475858  55.2934170  78.3068039  30.7814646  57.2703223
  77.7954349  30.4145615  58.1623848  79.0763586  30.0606663  56.9960913
  79.0166985  32.1001833  57.5936086  79.3575019  32.5538434  56.6629835
  78.3126508  32.7770524  58.0785871  80.4662671  31.8843436  58.6599953
  80.9902852  33.6078123  58.8764088  81.8405796  33.6437191  59.5598000
  81.2838439  34.0254493  57.9128719  80.1686587  34.1899688  59.2951044
  76.9662662  29.5300701  55.5131321  77.8394902  28.8679149  54.9470504
  75.7055009  29.0855557  55.6063449  75.0763271  29.6187725  56.1986206
  75.1553493  27.9239687  54.8763322  75.9430309  27.1808968  54.7485632
  74.0048853  27.3125696  55.6999076  73.8919500  27.8763487  56.6175523
  73.0652955  27.3872425  55.1473260  74.2750875  25.8485807  56.0771174
  74.3431586  25.2593777  55.1621205  75.2303625  25.7816262  56.6036875
  73.1697951  25.2488742  56.9621117  72.2216766  25.2702902  56.4157962
  73.4295842  24.2097796  57.1719098  73.0117195  25.9969650  58.2943379
  73.9474621  25.9724181  58.8581365  72.7780044  27.0465991  58.0836834
  71.8998907  25.4449116  59.1007777  71.8778527  25.9014066  60.0016139
  71.0257513  25.7577248  58.6732049  71.9360605  24.4411869  59.1947219
  74.6873148  28.2665890  53.4550694  74.7597223  27.4098498  52.5759189
  74.2159834  29.4967652  53.2168531  74.1330195  30.1257045  54.0093463
  73.7720236  29.9748687  51.8943122  73.3655969  29.1344644  51.3298145
  72.6360663  31.0004647  52.0523295  72.9654857  31.8007642  52.7170187
  72.4125173  31.4342761  51.0743811  71.3488240  30.3546409  52.6104077
  70.9939311  29.5945153  51.9113714  71.5520487  29.8814324  53.5710536
  70.2557071  31.4138673  52.8069253  70.6675982  32.2317558  53.4027359
  69.9658623  31.8059942  51.8323511  69.0032525  30.8998942  53.5325504
  69.2943323  30.4622061  54.4920101  68.3622293  31.7615348  53.7406050
  68.2202091  29.9248752  52.7343133  67.2714340  29.8651858  53.0988564
  68.1601498  30.2096780  51.7568069  68.6266000  29.0011456  52.7475470
  74.9323759  30.4975873  51.0384496  75.0966876  30.0121411  49.9259254
  75.7632362  31.4115909  51.5555780  75.5811969  31.7417345  52.4967645
  76.8997899  32.0094474  50.8068052  76.7101913  31.8566442  49.7423101
  76.9928321  33.5456676  50.9784842  77.7195597  33.9184733  50.2558603
  75.6505974  34.2212511  50.6602236  75.7805204  35.3025895  50.6433835
  75.3081422  33.9085678  49.6726507  74.8985891  33.9647699  51.4071193
  77.4559885  34.0142740  52.3639287  77.5943990  35.0958559  52.3490473
  76.7097492  33.7728172  53.1144571  78.4036187  33.5463253  52.6292672
  78.2464707  31.3140789  51.0625656  79.2757079  31.7596463  50.5629319
  78.2591666  30.2165677  51.8298058  77.3868925  29.8948784  52.2123122
  79.4710764  29.4720391  52.1734045  79.1957166  28.4744506  52.5175128
  80.0686887  29.3417487  51.2705867  80.3298328  30.1606219  53.2480431
  80.2138665  31.3567376  53.5212972  81.2558874  29.4037315  53.8545748
  81.3335248  28.4402546  53.5655744  82.1152159  29.8722838  54.9653518
  81.4824001  30.2776057  55.7517850  82.9250707  28.7029930  55.5511577
  83.5369540  28.2645582  54.7620939  83.5857613  29.0924291  56.3250116
  82.0620063  27.6146983  56.2002357  81.3740251  28.0760325  56.9110430
  81.4971093  27.0835535  55.4348221  82.9677067  26.6246404  56.9403110
  83.6685505  26.1762506  56.2352773  83.5423779  27.1736991  57.6858594
  82.1940968  25.5595228  57.5974749  81.2205507  25.4746829  57.3537923
  82.6622565  24.6600858  58.4439142  83.9164232  24.6183687  58.8008847
  84.5658095  25.2726220  58.4082150  84.2428576  23.9984524  59.5381770
  81.8405867  23.7808119  58.9304185  80.8744673  23.7931407  58.6751291
  82.1786932  22.9804910  59.4499302  83.0572568  31.0303863  54.6125977
  83.6314545  31.6358482  55.5131073  83.2554672  31.3242135  53.3256465
  82.7230511  30.7864912  52.6614932  84.1792019  32.3544474  52.8094067
  84.5338431  32.9446531  53.6567679  85.4308888  31.6861616  52.1671877
  85.0831389  31.1183273  51.3004652  86.1172419  32.4490049  51.7825234
  86.2176282  30.7166621  53.0966849  85.5820241  30.4160814  53.9292777
  86.4274022  29.8045373  52.5284550  87.5417998  31.2589693  53.6814527
  88.2893047  31.3194108  52.8870340  87.3765330  32.2575048  54.0991707
  88.0193285  30.2786330  54.7695862  87.1676513  30.0686121  55.4208040
  88.3248151  29.3383147  54.2988393  89.1353608  30.8148869  55.5821986
  89.3474484  30.2080534  56.3637234  89.9900712  30.9024522  55.0424408
  88.9271924  31.7372004  55.9289195  83.4593876  33.3543488  51.8747316
  84.1363622  34.1139047  51.1905578  82.1200575  33.3794841  51.8777495
  81.6325755  32.7553599  52.5031931  81.3013399  34.3847231  51.1992921
  81.7332380  34.6128630  50.2311275  80.3173058  33.9738505  51.0087843
  81.1407885  35.6812419  51.9952885  81.5048776  35.7619981  53.1689930
  80.5730220  36.7064936  51.3575420  80.2283963  36.5505054  50.4203078
  80.4386080  38.0531449  51.9455062  81.3043652  38.2149015  52.5836313
  80.4518758  39.1606040  50.8800326  79.5769746  39.0668395  50.2377456
  80.4745012  40.5533815  51.5365594  80.5725925  41.3076134  50.7604235
  79.5280654  40.7235327  52.0692210  81.3492015  40.6370105  52.1918991
  81.6778368  39.0074758  49.9712717  81.7119709  39.8238031  49.2596405
  82.5975346  38.9933206  50.5432970  81.6447037  38.0821254  49.4009345
  79.1862871  38.1858717  52.7982567  78.1093886  37.7860626  52.3605233
  79.3302485  38.7963115  53.9798538  80.2474229  39.1351586  54.2284264
  78.2290874  39.0953523  54.9007636  77.2913521  39.0126256  54.3513961
  78.1957371  38.0715494  56.0630157  79.0752498  38.2432496  56.6856242
  76.9411821  38.3302197  56.9066253  76.8739564  37.6181785  57.7223953
  76.9669998  39.3307193  57.3373666  76.0566173  38.2186628  56.2798567
  78.2299540  36.5982516  55.5791956  77.3272365  36.3743873  55.0145711
  79.0800446  36.4464801  54.9149133  78.3795057  35.5567075  56.6922461
  78.4989038  34.5800416  56.2271846  79.2618630  35.7769289  57.2942627
  77.4937784  35.5251267  57.3253143  78.3630252  40.5468897  55.4030819
  79.4287971  40.9284039  55.8992983  77.2951981  41.3464312  55.3058437
  76.4776880  40.9809451  54.8290682  77.2696939  42.7829599  55.6604473
  78.2049137  43.0385115  56.1473723  77.1527875  43.6610187  54.3991626
  76.1742176  43.4872900  53.9521046  77.3197641  45.1623288  54.6563376
  77.2870682  45.7009979  53.7071721  76.5129020  45.5327674  55.2871156
  78.2805378  45.3612451  55.1333976  78.1527703  43.3391779  53.4623022
  77.7958072  43.6114373  52.5947403  76.1270525  43.1046130  56.6335645
  75.0529312  42.5156310  56.5271479  76.3348756  44.0493878  57.5657665
  77.2167265  44.5415474  57.5624426  75.3670019  44.4260375  58.6227229
  74.5333819  43.7251379  58.6077832  76.0114300  44.3353641  60.0245324
  76.8069582  45.0778971  60.0915259  74.9919229  44.6156590  61.1361604
  75.4835717  44.5612999  62.1111598  74.5647412  45.6109241  61.0108285
  74.1911946  43.8738757  61.0950829  76.6331681  42.9613952  60.2999520
  77.0789293  42.9628818  61.2963845  75.8624263  42.1901634  60.2486909
  77.4157203  42.7402537  59.5737887  74.8028324  45.8363898  58.3902221
  75.5633107  46.8042436  58.3860980  73.4796578  45.9643233  58.2375087
  72.9208747  45.1157899  58.2875639  72.7369304  47.2209671  58.0247203
  73.4434635  48.0510697  58.0636468  72.0825905  47.2070340  56.6177222
  71.8101686  46.1836225  56.3463475  71.1712690  47.8106328  56.6344892
  73.0513193  47.8069497  55.5742525  73.1311087  48.8770972  55.7838429
  74.0398636  47.3636830  55.7275871  72.7049332  47.6363852  54.0749230
  73.3166720  48.3574092  53.5272810  73.0089342  46.6349219  53.7631365
  71.2317957  47.8550802  53.6756798  70.6488270  47.0050561  54.0507689
  70.8615981  48.7608023  54.1691341  71.0508370  47.9835679  52.1927345
  70.0757074  48.0954802  51.9502471  71.5268345  48.7895602  51.7818437
  71.3951734  47.1809299  51.6854676  71.7217478  47.4837248  59.1481716
  71.2969505  46.5709252  59.8565540  71.3411996  48.7457770  59.3078028
  71.7665052  49.4484410  58.7282225  70.2549384  49.1740933  60.1954046
  70.4099621  48.7291095  61.1790933  70.2334147  50.7129502  60.3621342
  69.7756399  51.1470480  59.4673638  69.5838818  50.9417509  61.2102271
  71.5794828  51.4385203  60.5654160  72.6395824  50.7952725  60.7691292
  71.5482795  52.6887737  60.4552647  68.9118566  48.6769097  59.6212322
  68.6285200  48.9096202  58.4436065  68.0902549  47.9814207  60.4128095
  68.3527141  47.7815306  61.3721556  66.7496426  47.5538406  59.9949357
  66.7887370  47.1842875  58.9718219  66.4169445  46.7303079  60.6252432
  65.6980639  48.6663566  60.0640550  65.9553688  49.7544805  60.5803477
  64.4965555  48.3770837  59.5415866  64.3843945  47.4818964  59.0802163
  63.2951770  49.2395225  59.6205777  63.4833179  50.0124933  60.3656444
  63.0095703  49.9442691  58.2733295  62.6804231  49.1953420  57.5515728
  62.1767098  50.6362546  58.4091045  64.1959970  50.7191357  57.6643955
  65.0308033  50.0289033  57.5319009  63.8982290  51.0748641  56.6760672
  64.6572403  51.9315389  58.4946583  63.9039859  52.7196773  58.4344107
  64.7750168  51.6479118  59.5384492  65.9992766  52.4501889  57.9611884
  66.6858119  51.6046689  57.8554517  65.8345193  52.8809634  56.9705582
  66.5958045  53.4640203  58.8633335  67.4222369  53.8869826  58.4466942
  65.9336079  54.2017399  59.0584486  66.8781455  53.0517839  59.7462201
  62.0716452  48.4750449  60.1621928  60.9266221  48.8260704  59.8911218
  62.3268053  47.4244022  60.9419633  63.2881596  47.2412264  61.1819766
  61.3263567  46.5593948  61.5756277  60.4606060  47.1699014  61.8269627
  60.8357823  45.4849800  60.5880919  60.5342681  45.9737718  59.6612911
  61.8653104  44.4080702  60.2567272  61.4895995  43.7669489  59.4594561
  62.7916862  44.8675846  59.9151075  62.0785971  43.7991030  61.1295915
  59.7046141  44.8383463  61.1303079  59.2017506  44.5003825  60.3823574
  61.8657977  45.9823572  62.8926178  63.0411536  46.1464956  63.2213236
  60.9954624  45.3448680  63.6769197  60.0753789  45.1794700  63.2874891
  61.2841737  44.9013265  65.0513593  61.8459118  45.6861139  65.5670453
  59.9498263  44.6637044  65.7887510  59.4724985  43.7774357  65.3648005
  60.1742666  44.4313216  66.8302250  58.9417394  45.8305801  65.7371764
  58.6590452  46.0127540  64.7004067  57.6664280  45.4360551  66.4831268
  56.9554264  46.2599665  66.4315384  57.2279869  44.5532278  66.0169356
  57.9000132  45.2137380  67.5253860  59.4901797  47.1332555  66.3297345
  58.7269564  47.9096457  66.2795254  59.7686217  46.9868038  67.3733199
  60.3664527  47.4777394  65.7744120  62.1372350  43.6209512  65.1183288
  62.8380142  43.3893017  66.1011626  62.0611327  42.7861516  64.0801775
  61.5690740  43.1120524  63.2636918  62.7608362  41.5033681  63.9843337
  63.1311591  41.2249139  64.9710347  61.7638902  40.4142755  63.5505337
  61.4678067  40.6063027  62.5207853  62.2455761  39.4373787  63.5860287
  60.5240563  40.3601637  64.4316644  60.5814070  40.1168671  65.6257528
  59.3649063  40.6132588  63.8635927  58.5441357  40.6342095  64.4559938
  59.3079515  40.8682435  62.8974291  63.9712733  41.6048910  63.0388180
  63.9964319  42.4481265  62.1456962  64.9654734  40.7344901  63.2069086
  64.9036014  40.0463630  63.9385692  66.0929726  40.6436963  62.2727410
  66.4043872  41.6598413  62.0162952  67.2887353  39.9354334  62.9202451
  67.0414591  38.8785757  63.0519187  68.1565868  40.0155519  62.2625565
  67.6349177  40.5364019  64.2753793  67.8326970  41.7708681  64.3852556
  67.6378915  39.7810561  65.2701783  65.6921698  39.9373666  60.9701549
  64.8799793  39.0039083  60.9525139  66.3024826  40.3541767  59.8594821
  66.9711836  41.1144629  59.9323589  65.9558844  39.8491828  58.5292947
  65.5858181  38.8323556  58.6604376  64.7613403  40.6329519  57.9365284
  64.4892082  40.1787226  56.9819740  63.9193145  40.4887683  58.6088132
  64.9838885  42.1426738  57.7579355  65.4875208  42.5296079  58.6497188
  65.6480168  42.2671755  56.9126933  63.7242929  42.9846966  57.4751626
  62.6423833  42.4360242  57.1676460  63.8681963  44.2247095  57.5125104
  67.1889308  39.7614550  57.6094651  67.8010110  40.7684674  57.2313468
  67.5420882  38.5157807  57.2717992  67.0063866  37.7651716  57.6809926
  68.5763632  38.1085399  56.3175531  69.4198024  38.7967464  56.3854471
  69.0445263  36.7002960  56.7510479  69.5680256  36.7989269  57.7001292
  68.1580757  36.0924884  56.9321903  69.9389636  35.9021018  55.7844846
  69.4245384  35.7676531  54.8327229  71.2833167  36.5829730  55.5403191
  71.8466547  36.0045632  54.8081141  71.1324454  37.5846432  55.1410215
  71.8420230  36.6402518  56.4749213  70.2242372  34.5139140  56.3745349
  70.8293265  33.9296073  55.6800288  70.7629763  34.6042377  57.3216996
  69.2860343  33.9861195  56.5538325  68.0360773  38.1326077  54.8765327
  66.8772064  37.7967309  54.6415251  68.8846716  38.4762942  53.9086226
  69.7869751  38.8579355  54.1680519  68.5982732  38.3930623  52.4700201
  67.8253345  37.6368191  52.3186631  68.0267635  39.7218493  51.9668739
  67.6392479  39.6089586  50.9538777  67.1783584  39.9369496  52.6136497
  69.0550826  40.8712454  51.9705424  69.7986942  40.6845001  52.7422728
  69.6040229  40.8632898  51.0316664  68.4074922  42.2403543  52.2222267
  69.1438552  43.2164562  52.4905720  67.1679846  42.3211709  52.3412239
  69.8406522  37.9849704  51.6648679  70.9704850  38.0946531  52.1518763
  69.6081213  37.5346290  50.4264919  68.6592016  37.5873983  50.0821140
  70.5947593  36.9136768  49.5317009  71.5862651  37.0238512  49.9736378
  70.2792614  35.4000660  49.3527260  69.3143808  35.3047810  48.8455054
  71.3217773  34.7255635  48.4433385  71.0475099  33.6786366  48.2924398
  71.3343540  35.1904373  47.4519366  72.3155793  34.7933045  48.8993107
  70.2184616  34.6323120  50.6979691  70.6884364  33.6579054  50.5935256
  70.7715816  35.1708073  51.4672588  68.7738854  34.4132828  51.1449954
  68.7555602  33.9283860  52.1162940  68.2833137  35.3782685  51.2211696
  68.2431153  33.7906212  50.4242875  70.5873186  37.6753155  48.1982332
  69.6355405  37.5607456  47.4267844  71.6152813  38.4935125  47.9605672
  72.3681301  38.5370822  48.6408370  71.6732272  39.4556238  46.8560472
  70.7781641  39.3461011  46.2433703  71.6991592  40.8942142  47.4316765
  72.4717774  40.9116168  48.2019199  72.0557696  41.9254315  46.3516668
  71.9750991  42.9308724  46.7493767  73.0922838  41.7850778  46.0520128
  71.4041921  41.8027082  45.4835539  70.3417752  41.2421464  48.0868557
  69.5855071  41.3070638  47.3062324  70.0514820  40.4334886  48.7575953
  70.3198344  42.5330545  48.9173769  69.3512030  42.6117587  49.4039885
  71.0847223  42.4925063  49.6904055  70.4630980  43.4139077  48.2951441
  72.8848236  39.1378532  45.9756431  74.0054916  39.0383260  46.4739971
  72.6736500  39.0334073  44.6659725  71.7216208  39.1349261  44.3268228
  73.7470639  38.9381654  43.6708827  74.3657813  38.0917543  43.9792903
  73.1597425  38.5858337  42.2883087  74.0075929  38.3735471  41.6394942
  72.5521795  37.6707446  42.3772459  72.3355855  39.6811342  41.5888687
  72.9078514  40.6127408  41.4690422  72.1320962  39.3114578  40.5810976
  71.0055992  40.0008046  42.2903093  70.3703878  39.1351099  42.9535202
  70.5016462  41.1277774  42.1532682  74.6413088  40.2099842  43.6522021
  74.1633048  41.3355245  43.8180680  75.9591681  40.0381845  43.5095012
  76.3265733  39.1066867  43.3986027  76.9166575  41.1437095  43.5768112
  76.8740842  41.7000657  42.6348364  76.6251983  41.7964962  44.3942341
  78.3585180  40.7189792  43.8543303  78.6152348  39.6991973  44.4913991
  79.3059282  41.5314221  43.3966661  78.9947658  42.3871772  42.9475987
  80.7295257  41.1930571  43.3497431  80.8691900  40.1543753  43.6555155
  81.2571668  41.3284689  41.9074805  81.3608053  42.3804711  41.6613535
  82.2633284  40.9183841  41.8864564  80.4444172  40.6408106  40.7935772
  81.0795952  40.5947900  39.9028663  80.2342565  39.6201356  41.1148245
  78.8703419  41.4159748  40.2821323  79.3773124  43.1358488  39.9997267
  78.6171735  43.6372722  39.3985700  79.4900537  43.6557318  40.9532978
  80.3304728  43.1479259  39.4743268  81.5356795  42.0917649  44.2947167
  81.5323200  43.3143364  44.1258709  82.2660114  41.4973738  45.2479367
  82.1570105  40.4912661  45.3600708  83.3306186  42.1804222  46.0209635
  83.0759693  43.2435167  46.1084263  83.4029749  41.5459975  47.4185837
  82.3812788  41.3936330  47.7417018  83.8700621  40.5585224  47.3666148
  84.1459567  42.4044463  48.4542526  85.2130087  42.2077176  48.3592571
  83.9567317  43.4622850  48.2652980  83.6623356  42.0421041  49.8676937
  82.5973822  42.2688715  49.9268332  83.7919461  40.9707292  50.0229428
  84.3657275  42.8163208  50.9876648  84.3165482  43.8904729  50.7578003
  83.8381932  42.6168311  51.9235917  85.7790184  42.4080899  51.1427135
  86.2173788  42.8916968  51.9271422  85.9169706  41.4066088  51.2477696
  86.3042699  42.7304606  50.3263661  84.6720972  42.0533169  45.2924629
  85.0789538  40.9322065  44.9834738  85.3569078  43.1569671  44.9831831
  84.9909835  44.0542624  45.2866557  86.4553372  43.1291005  43.9971721
  86.5698893  42.0934283  43.6792871  86.0074510  43.8119959  42.6854700
  86.7878508  43.7364934  41.9416100  85.1997906  43.2093474  42.2761355
  85.4796637  45.2309353  42.7093842  84.1135699  45.4528182  42.9709561
  83.4673660  44.6265348  43.2373830  83.5792755  46.7479136  42.8747397
  82.5389866  46.9063768  43.1002729  84.3935696  47.8257451  42.4853750
  83.9770521  48.8229941  42.4110170  85.7552487  47.6002627  42.2102800
  86.3930215  48.4181051  41.9117034  86.2993581  46.3077701  42.3189570
  87.3432216  46.1490475  42.0820525  87.8885568  43.4056226  44.5160141
  88.8160182  43.4111614  43.7079342  88.1130489  43.4903191  45.8351402
  87.2984676  43.6260123  46.4298708  89.4189155  43.7017210  46.5178765
  89.1827464  43.8019120  47.5781513  90.3466440  42.4599892  46.4117451
  89.7215251  41.5700207  46.4968382  90.8029884  42.4426194  45.4208493
  91.4587575  42.3418762  47.4867631  91.1534087  41.9450860  48.6347559
  92.6629003  42.4922107  47.1629103  90.0835585  45.0356602  46.1097756
  91.2860938  45.0829138  45.8334133  89.2882102  46.1135704  45.9810405
  88.3194327  46.0049493  46.2801354  89.7283368  47.4521269  45.5226635
  90.7719935  47.5919584  45.8086953  89.5893679  47.5944564  43.9928348
  88.5400937  47.4498101  43.7246980  89.8469067  48.6186881  43.7200455
  90.4485418  46.6502034  43.1459076  90.2085689  45.6203911  43.3987930
  90.1754832  46.8077634  42.1060453  91.9565334  46.8950218  43.2927591
  92.1706526  47.9286665  43.0281385  92.2613340  46.7759338  44.3338571
  92.7338959  46.0068310  42.4034271  92.8299004  46.3085430  41.4408249
  93.3606253  44.8960471  42.7498445  93.2361817  44.3595851  43.9331261
  92.5817125  44.7600593  44.6054940  93.6603355  43.4879080  44.1721014
  94.1076875  44.2652003  41.8845240  94.1695163  44.5788682  40.9287219
  94.6426839  43.4673542  42.1585235  88.8999615  48.5760790  46.1557519
  87.6896763  48.6351639  45.9530382  89.5370823  49.5016033  46.8766931
  90.5352852  49.4187705  47.0126846  88.8618639  50.6748578  47.4473355
  87.8867859  50.3717306  47.8328429  89.4581208  51.0452723  48.2737715
  88.6811791  51.8325011  46.4520551  88.8496244  51.6586059  45.2488467
  88.4098452  53.0513103  46.9228798  88.1899883  53.1421240  47.9042083
  88.4322539  54.2665459  46.0870619  87.9362703  54.0284617  45.1528352
  87.6063062  55.3807651  46.7466162  87.7340711  56.2940496  46.1702111
  86.5585504  55.1113088  46.6416443  87.8891636  55.6892922  48.2091260
  89.1412895  56.1995360  48.6012530  89.9209166  56.3647131  47.8739831
  89.3813801  56.5267368  49.9465436  90.3391019  56.9195338  50.2449752
  88.3607798  56.3795538  50.9080844  88.5843940  56.7362007  52.2001632
  87.9569147  56.3040838  52.8102722  87.1047676  55.8728937  50.5180173
  86.3217242  55.7836187  51.2550273  86.8759122  55.5133932  49.1745473
  85.9117367  55.1236445  48.8803298  89.8413275  54.7572221  45.6919335
  90.7972121  54.5704203  46.4442093  89.9517569  55.4708775  44.5565910
  89.1249323  55.5822188  43.9709263  91.1692469  56.2156336  44.1526852
  92.0470573  55.5896668  44.3282990  91.0958045  56.5166420  42.6249894
  90.0990731  56.8966439  42.3921937  92.1128634  57.5821856  42.1807789
  92.0557932  57.7615225  41.1081173  91.9182313  58.5280379  42.6841926
  93.1215379  57.2475524  42.4170864  91.3212506  55.2080883  41.8259005
  92.3268508  54.8415388  42.0172305  90.6296809  54.4498563  42.1811905
  91.1452942  55.3093175  40.3050937  91.1352276  54.3097271  39.8683576
  90.2087012  55.8104725  40.0706667  91.9774668  55.8551603  39.8636054
  91.3823886  57.4898252  45.0105554  92.5187113  57.9256197  45.2083022
  90.3018028  58.0811910  45.5443923  89.4021988  57.6431448  45.4167726
  90.3372506  59.3393758  46.3081714  91.3227774  59.4282818  46.7597868
  90.1510962  60.5073568  45.3428433  90.9790208  60.4996136  44.6318284
  89.2139468  60.3598118  44.8085898  90.0839443  61.7528402  46.0081369
  90.1019760  62.4342538  45.3270560  89.2643870  59.3924478  47.4096828
  88.1019325  59.0804062  47.1327640  89.6056107  59.7984869  48.6512524
  90.9261053  60.2331916  49.0927896  91.3701606  60.9435051  48.3899723
  91.5670078  59.3568889  49.2199898  90.7070934  60.9059852  50.4454467
  90.4399156  61.9540456  50.2908944  91.5910046  60.8177837  51.0804887
  89.5060167  60.1414615  51.0074154  88.9745819  60.7261936  51.7611682
  89.8488168  59.1972925  51.4320447  88.6481230  59.8635165  49.7657148
  88.1215930  58.9127973  49.8831809  87.5786502  60.9490795  49.5787968
  86.4770774  60.8172556  50.1152005  87.8591048  61.9789713  48.7606365
  88.7897778  62.0499731  48.3753333  86.9218172  63.0578144  48.4291849
  86.7021291  63.6386686  49.3232898  87.5399542  63.9942511  47.3865729
  88.1575690  63.4064769  46.7171646  86.7399596  64.4198439  46.7811216
  88.3338308  65.1651537  47.9233908  87.6518459  66.3401848  48.2935639
  86.5731746  66.3837766  48.2431022  88.3730471  67.4872990  48.6732536
  87.8600116  68.3991476  48.9336336  89.7802726  67.4732536  48.6882458
  90.4514881  68.6234448  48.9753985  91.3626271  68.4487699  49.2850683
  90.4627570  66.2729769  48.3845186  91.5409001  66.2587989  48.4282399
  89.7405482  65.1221489  47.9933995  90.2714336  64.2237320  47.7106947
  85.5887988  62.5586402  47.8717701  84.6260528  63.3159006  47.8981997
  85.5028512  61.3285247  47.3621006  86.3349897  60.7557319  47.3738311
  84.2660694  60.7253222  46.8674801  83.7219264  61.4764883  46.2983957
  84.6307856  59.5621191  45.9321212  85.1994986  58.8349580  46.5181190
  83.7118234  59.0760521  45.6029467  85.4099089  59.9328548  44.6767651
  84.9592511  60.9701198  43.8323531  84.0661594  61.5312747  44.0754096
  85.6334271  61.2480353  42.6300714  85.2629696  62.0308747  41.9811146
  86.7585026  60.4879503  42.2610785  87.2563349  60.6820718  41.3191041
  87.2218993  59.4632531  43.1082134  88.0920396  58.8824848  42.8309722
  86.5436565  59.1798609  44.3079648  86.8888725  58.3723683  44.9421425
  83.2641308  60.2728430  47.9460374  82.1647851  59.8774085  47.5676473
  83.5705948  60.3187334  49.2494173  84.5071792  60.5993823  49.5357526
  82.6051242  59.9547858  50.3083515  82.2347266  58.9524702  50.0866531
  83.3522957  59.8668645  51.6628873  83.9432639  60.7772878  51.7802319
  82.4082383  59.7657086  52.8739837  82.9854151  59.7491035  53.7973012
  81.7549666  60.6344439  52.9129186  81.8065681  58.8616360  52.8123411
  84.3131511  58.6494049  51.6347282  83.7336705  57.7248106  51.6099790
  84.9211051  58.6774622  50.7290642  85.2873912  58.5924178  52.8179724
  86.0289798  57.8203813  52.6259222  85.8032972  59.5469210  52.9304449
  84.7630202  58.3419995  53.7397161  81.3761084  60.9058730  50.3153927
  81.4852704  62.1053156  50.0447060  80.1842015  60.3837569  50.6254973
  80.1373910  59.3870749  50.7862401  78.9012618  61.1153092  50.6029660
  79.1288689  62.1811902  50.5587332  78.1242406  60.7791455  49.3086073
  77.2805485  61.4630046  49.2177072  78.7673864  60.9425176  48.4507428
  77.5898378  59.3569680  49.2202298  78.1218796  58.4255377  49.8013025
  76.5340856  59.1385599  48.4700788  76.2266010  58.1761989  48.3759903
  76.0744318  59.8875623  47.9811479  78.0483441  60.9594253  51.8867626
  76.8417090  61.2053041  51.8579700  78.6680175  60.5730329  53.0088831
  79.6607918  60.4096888  52.9689555  78.0458931  60.4165370  54.3364946
  77.1856638  61.0804980  54.3919676  77.5188721  58.9844195  54.5497381
  76.8319279  58.7304794  53.7410651  78.6283039  57.9352161  54.6272884
  78.1982401  56.9366525  54.5355860  79.3212204  58.0908400  53.8099354
  79.1787299  58.0200027  55.5638649  76.8332740  58.9243940  55.7763332
  76.6070779  57.9994816  55.9333532  79.0084604  60.8177459  55.4622790
  80.2313976  60.7606681  55.2972121  78.4543582  61.2196765  56.6087285
  77.4428266  61.2023025  56.6680186  79.1748301  61.4800663  57.8652946
  80.1720131  61.8656475  57.6399801  78.4185137  62.5538287  58.6685489
  78.7569298  62.5274569  59.7058283  78.6320185  63.5384171  58.2477940
  77.0133363  62.3429464  58.6311493  76.6016829  62.7949277  59.3885785
  79.3604054  60.2114892  58.7167524  80.4630477  59.9578584  59.2078644
  78.3148801  59.3887874  58.8793556  77.4425949  59.6567057  58.4448736
  78.3665408  58.1086912  59.6068328  79.0661266  58.2265014  60.4315994
  76.9887030  57.8030836  60.2239268  76.6824881  58.6709576  60.8068177
  76.2593672  57.6479744  59.4281361  77.0131226  56.5753087  61.1545356
  77.3002581  55.6924605  60.5803663  77.7559269  56.7449646  61.9368408
  75.6472598  56.3067478  61.8128322  75.3202839  57.2016416  62.3475514
  74.9157992  56.0698854  61.0364743  75.7688936  55.1339722  62.8043348
  76.1581358  54.2606661  62.2749698  76.5037538  55.4063162  63.5681087
  74.4816439  54.8014975  63.4717696  74.6056531  54.0675927  64.1723327
  74.1482946  55.6066727  63.9881012  73.7771482  54.4978253  62.8115733
  78.8683198  56.9722631  58.7026248  78.3288503  56.7406989  57.6265394
  79.8828567  56.2254199  59.1376547  80.3662428  56.5326551  59.9770322
  80.3292828  54.9760499  58.5071455  80.7268118  54.3232345  59.2829972
  79.4574688  54.4864568  58.0718030  81.4016383  55.0923141  57.4141963
  81.9385197  54.0524120  57.0290758  81.7425579  56.3090782  56.9610846
  81.2092464  57.0882956  57.3218841  82.9140932  56.6187877  56.1133882
  82.8418379  57.6771700  55.8691736  84.2263422  56.4390366  56.9128246
  84.3366596  55.3761011  57.1598298  85.0638462  56.7512711  56.2829785
  84.3054147  57.2512475  58.2187419  83.5008638  56.9459682  58.8776285
  85.2444763  57.0161613  58.7151602  84.2484873  58.7584933  58.0163477
  84.9930554  59.3224874  57.2295291  83.3552262  59.4651890  58.6758352
  82.7151571  59.0336811  59.3315592  83.3115617  60.4574072  58.5231201
  82.9545114  55.9168037  54.7362742  84.0244707  55.5122773  54.2738258
  81.8005095  55.7832021  54.0660727  80.9617957  56.1609255  54.4812479
  81.6447226  55.1021174  52.7643758  82.6144871  54.7434988  52.4232448
  80.7237077  53.8752194  52.9180715  79.7609014  54.2063289  53.3125472
  80.5552617  53.4185487  51.9397087  81.3306479  52.8180349  53.8523972
  82.2193656  52.3951070  53.3857663  81.6248930  53.3017291  54.7755768
  80.3437135  51.6918182  54.1823972  79.4067391  52.1173957  54.5450551
  80.1373145  51.1237531  53.2772250  80.9050159  50.7427083  55.2448555
  80.2539926  49.8656950  55.2941244  81.9046374  50.4091342  54.9498019
  80.9435897  51.3832579  56.5804970  81.1843424  50.6922740  57.2871841
  81.6025356  52.1585117  56.6182387  80.0340049  51.7482724  56.8152332
  81.1254657  56.0415812  51.6703055  80.4431741  57.0202784  51.9488072
  81.4348415  55.7463697  50.4132624  81.9925417  54.9141624  50.2708412
  80.6857135  56.2652035  49.2670660  80.1767173  57.1891177  49.5454692
  81.6593848  56.5839647  48.1286056  82.3338239  57.3755820  48.4478245
  82.2495320  55.6999309  47.9099565  80.7326923  57.1107348  46.6581628
  81.7149768  56.9060520  45.7802294  79.6065407  55.2339759  48.8945118
  79.9253503  54.1022248  48.5221877  78.3348485  55.6008270  49.0583373
  78.1438648  56.5482333  49.3737860  77.1711642  54.7156111  48.8905440
  77.4949153  53.7468039  48.5211616  76.4543941  54.4745620  50.2374445
  76.1276832  55.4311030  50.6445372  75.5676971  53.8620048  50.0608637
  77.3518337  53.7675863  51.2666076  77.6656984  52.8094560  50.8378316
  78.2476312  54.3761450  51.4162360  76.6892822  53.5359785  52.6457279
  75.6045194  54.1013428  52.9429976  77.3140176  52.7997287  53.4442114
  76.2053886  55.3031029  47.8560600  75.7077565  56.4169133  48.0445926
  75.9324850  54.5681769  46.7735174  76.3035439  53.6230885  46.7480290
  75.1342076  55.0275065  45.6222323  74.6634236  55.9818130  45.8590744
  76.0280277  55.2250394  44.3825266  76.5864360  54.3164451  44.1940311
  75.3731238  55.3600309  43.5303253  76.9847069  56.4000886  44.3457313
  76.7955593  57.5154396  45.1867439  76.0079437  57.5614879  45.9235133
  77.6155249  58.6445010  45.0690580  77.4151411  59.4813482  45.7199763
  78.6192027  58.6966675  44.0774856  79.2272773  59.5795736  43.9083597
  78.7951663  57.5959559  43.2198618  79.5067478  57.6572791  42.4054866
  78.0014969  56.4392686  43.3670182  78.1359721  55.5954827  42.6988653
  73.9869307  54.0743692  45.2732347  74.0550680  52.8739885  45.5434785
  72.9496904  54.6215776  44.6289308  72.9621432  55.6229669  44.4833959
  71.7544574  53.9046704  44.1801954  71.9821876  52.8426728  44.1565858
  70.5900013  54.1211638  45.1703982  70.2378520  55.1518760  45.1000943
  69.7708839  53.4703248  44.8634799  70.9079337  53.7923477  46.6457953
  69.9704933  53.6023070  47.1735297  71.5042349  52.8810206  46.6928453
  71.6322521  54.9078290  47.4043108  71.4563244  56.0948636  47.1742503
  72.4809890  54.5702074  48.3502622  72.6986116  53.6058252  48.5263864
  72.9162803  55.3262944  48.8689697  71.3547347  54.3041305  42.7512138
  71.3142957  55.4917551  42.4235620  71.0308150  53.3044836  41.9221311
  71.0396716  52.3646011  42.3036473  70.6939460  53.4546512  40.4930072
  70.5869317  52.4407438  40.1067091  69.3059107  54.1314045  40.3595418
  68.5903900  53.5870085  40.9977713  69.3802140  55.1684489  40.7051609
  68.7665419  54.1672607  38.9190276  69.0381515  53.2447738  38.1105826
  68.0090233  55.1061190  38.5763359  71.8214982  54.0998262  39.6380514
  71.5790445  54.9999613  38.8324498  73.0710352  53.6610371  39.8301346
  73.1983610  52.8326820  40.3952901  74.2425933  54.2122774  39.1495027
  74.0850132  55.2819809  39.0253074  75.4999338  54.0128320  40.0133984
  76.3238620  54.5973766  39.5984362  75.3223864  54.3276620  41.0414991
  75.7882277  52.9643102  40.0037679  74.4521382  53.6296618  37.7457684
  74.0634243  52.4940688  37.4563145  75.1504958  54.3946273  36.9076759
  75.4144929  55.3150585  37.2358453  75.8825698  53.8974433  35.7469764
  75.2799263  53.1234049  35.2742770  76.1154678  55.0313935  34.7300224
  76.4583933  55.9264973  35.2551411  76.9135638  54.7372621  34.0455155
  74.9181155  55.3720092  33.8673012  74.3032232  54.3699655  33.0944936
  74.6688054  53.3562063  33.1152142  73.2243238  54.6811622  32.2553936
  72.7693392  53.9175385  31.6515977  72.7624050  56.0013837  32.1551714
  71.6771470  56.2548608  31.3792749  71.4906867  57.1937934  31.2558873
  73.4164932  57.0191179  32.8806020  73.1125491  58.0390829  32.7531584
  74.4803201  56.7026921  33.7489708  74.9770537  57.4798792  34.3100088
  77.2377289  53.2804577  36.1376128  77.8363135  53.6113909  37.1671632
  77.7349296  52.4244087  35.2475886  77.1256424  52.1782907  34.4724409
  79.0195061  51.7228681  35.3044975  79.5518619  51.9896122  36.2169006
  78.7650362  50.1998519  35.3046907  78.1026762  49.9530183  34.4762286
  80.0431495  49.3783514  35.1237691  79.8155603  48.3140991  35.2112358
  80.4521110  49.5459821  34.1275794  80.7817106  49.6724521  35.8679809
  78.0759751  49.7563799  36.6002233  77.8739401  48.6871564  36.5487497
  78.7178714  49.9756044  37.4533175  77.1270140  50.2812300  36.7151521
  79.8547046  52.1182637  34.0887141  79.4273687  51.8425557  32.9685684
  81.0317975  52.7116133  34.3127761  81.2841366  52.9216796  35.2732906
  82.0759517  52.9314098  33.3082268  81.6845200  52.6625662  32.3253607
  82.4863887  54.4243016  33.2875638  81.6563183  55.0231105  32.9159188
  82.7075564  54.7407317  34.3080281  83.7235085  54.7272499  32.4164825
  84.5784749  54.1535079  32.7725688  83.4695459  54.3728282  30.9533936
  84.3776770  54.5269417  30.3848566  83.1899693  53.3276169  30.8353143
  82.6855489  55.0007966  30.5367027  84.1013777  56.2085730  32.4861095
  84.9821313  56.4026657  31.8709857  83.2755249  56.8220945  32.1344037
  84.3356208  56.4791743  33.5097305  83.2868400  52.0371897  33.6043625
  83.8802370  52.1411482  34.6794016  83.6991523  51.2189939  32.6380223
  83.1379386  51.1673663  31.7921235  84.8787328  50.3527231  32.7204367
  85.3574844  50.4668508  33.6917085  84.4826921  48.8807328  32.5311347
  84.2044609  48.7408462  31.4884632  85.3564915  48.2593526  32.7179586
  83.3205243  48.3762507  33.3874013  82.4162226  48.9049478  33.1040660
  83.1253279  46.8920321  33.1102339  82.2640699  46.5178678  33.6634397
  82.9482343  46.7635709  32.0452052  84.0161514  46.3348366  33.3991702
  83.5713058  48.5640908  34.8741616  82.7005922  48.2275850  35.4271522
  84.4567294  47.9995063  35.1647843  83.7114584  49.6187472  35.0940470
  85.9099818  50.6977388  31.6531571  85.5575702  50.8983148  30.4958429
  87.1953708  50.6369403  31.9984294  87.4347159  50.4349569  32.9637399
  88.2835233  50.7404501  31.0128638  87.9098899  50.4951791  30.0191726
  88.8053367  52.1776129  30.9409626  88.0247394  52.8167123  30.5265663
  89.0818295  52.5288404  31.9395742  89.9331641  52.2317337  30.0959773
  90.7301038  52.1657706  30.6608655  89.4196013  49.7650206  31.3072641
  89.9553157  49.7631853  32.4140099  89.8330442  48.9683576  30.3154547
  89.3350138  49.0162998  29.4289571  90.9732591  48.0395579  30.3936375
  90.8415183  47.4096744  31.2722380  90.9600957  47.1053129  29.1567259
  90.0317434  46.5302992  29.1596204  90.9740254  47.7204899  28.2605227
  92.1582300  46.1369505  29.0903030  93.0758562  46.7228138  29.1157159
  92.1446876  45.5075136  29.9806944  92.2048388  45.2373354  27.8380847
  91.1909671  44.5796786  27.5079513  93.2937869  45.1499467  27.2246258
  92.3154622  48.7843924  30.5687809  93.1340586  48.3781022  31.3946459
  92.5060146  49.9058368  29.8646185  91.7389116  50.1907103  29.2733983
  93.6423074  50.8359226  30.0040712  94.4939222  50.2850150  30.4081396
  94.0183930  51.3498242  28.5981346  93.1361446  51.7873212  28.1237135
  94.7757106  52.1271275  28.6929429  94.5821553  50.2311513  27.6921482
  95.4683336  49.7986368  28.1614744  93.8328035  49.4467062  27.5652880
  94.9650346  50.7919724  26.3104195  94.0650564  51.1745437  25.8222150
  95.6485500  51.6318576  26.4525046  95.6629007  49.7783582  25.3832681
  95.9961118  50.3147686  24.4854199  96.5560972  49.3786633  25.8791168
  94.7724418  48.6631987  24.9698146  95.1711963  48.1729343  24.1621573
  94.6337192  47.9835059  25.7001675  93.8438161  48.9765868  24.7011181
  93.3334454  51.9622666  31.0164020  92.1925525  52.0879211  31.4770357
  94.3350367  52.7685733  31.3966154  95.2477912  52.6320063  30.9761472
  94.1422986  53.9559283  32.2587639  93.5055667  53.6727838  33.0951955
  95.4739693  54.4755549  32.8238642  96.0885375  54.8642110  32.0126714
  95.2633649  55.2924570  33.5231289  96.2255120  53.3562089  33.5522740
  95.5430499  52.9325158  34.2814582  96.5214025  52.5771877  32.8456569
  97.4682563  53.8596216  34.2843792  98.2345650  54.1213902  33.5551037
  97.2029329  54.7424699  34.8681922  97.9687424  52.7584076  35.2247884
  97.1062413  52.3974288  35.7843561  98.3632375  51.9243860  34.6353668
  98.9606520  53.2669442  36.1946997  99.0116635  52.6737442  37.0111088
  99.8545501  53.4049167  35.7490302  98.6852835  54.1975157  36.5010560
  93.4324632  55.0795105  31.5054533  93.6467694  55.2396010  30.3048623
  92.6164306  55.8537492  32.2163143  92.5449858  55.6850789  33.2106601
  92.0271370  57.0877832  31.6876771  91.7510675  56.9041165  30.6489955
  90.7384960  57.4589656  32.4633767  90.9939096  57.5879848  33.5155042
  90.1741596  58.7897041  31.9416606  89.2487921  59.0272175  32.4509830
  90.8695025  59.6070130  32.1451350  89.9808645  58.7195832  30.8699086
  89.6833660  56.3260326  32.3478324  89.4412473  56.1744477  31.2970881
  90.1124164  55.3966706  32.7238870  88.3713810  56.5549626  33.1167712
  87.7701230  55.6456313  33.0753186  88.5855418  56.7895506  34.1582356
  87.7914358  57.3648907  32.6723111  93.0951852  58.1995062  31.6955405
  93.9344859  58.2385109  32.5963013  93.0723174  59.0725255  30.6823123
  92.4175864  58.9205738  29.9364931  94.0343076  60.1698968  30.5234899
  94.4358220  60.4158120  31.5041556  95.2107322  59.6947589  29.6618345
  95.9416459  60.5002804  29.6335273  95.6667623  58.8146966  30.1199983
  94.8200353  59.3704266  28.3316771  95.6180094  59.2586862  27.8016699
  93.4108611  61.4624504  29.9660267  93.2829802  62.4627988  30.6652649
  92.9961032  61.4592321  28.6946281  93.1914948  60.6286480  28.1536470
  92.4165164  62.6349175  28.0378076  93.1515290  63.4413428  28.0623977
  92.0935537  62.3465412  26.5644864  93.0113989  62.0941261  26.0322243
  91.4123308  61.5016569  26.4842654  91.4813518  63.4739986  25.9678585
  91.9612769  63.6753958  25.1446949  91.1607837  63.0970245  28.7763761
  90.2061224  62.3293152  28.9286796  91.1240565  64.3730987  29.1743207
  91.9704554  64.9210965  29.0979104  89.9327149  64.9738952  29.7925827
  89.7057874  64.4006336  30.6872121  90.2016524  66.4328225  30.2252121
  90.3816352  67.0096965  29.3191351  88.9883314  67.0512845  30.9442065
  89.2496429  68.0266932  31.3592036  88.1750157  67.1855736  30.2330664
  88.6476662  66.4031668  31.7530804  91.4564739  66.5732394  31.1103649
  92.3336694  66.3004873  30.5310060  91.5800991  67.6185904  31.3884059
  91.4482983  65.7287637  32.3829503  92.3579771  65.9382706  32.9356852
  90.5781699  65.9861933  32.9854203  91.4498237  64.6659379  32.1397128
  88.7112650  64.8497410  28.8643618  87.5967318  64.6436697  29.3354169
  88.9084576  64.8479287  27.5429427  89.8559006  64.9105677  27.1970028
  87.8220297  64.6493594  26.5792280  86.9883936  65.2712664  26.9107155
  88.2820943  65.1276327  25.1888642  88.8124398  66.0758896  25.2959344
  88.9727988  64.3942359  24.7633842  87.1042845  65.3368979  24.2178597
  87.4835165  65.7342406  23.2768268  86.6366930  64.3781912  24.0003360
  86.0560742  66.3063935  24.7666535  86.3617228  67.3903426  25.2310841
  84.7896673  65.9527026  24.7720240  84.5110382  65.0293562  24.5015961
  84.1433013  66.6201866  25.1601552  87.2920144  63.2045869  26.5243997
  86.1947764  62.9845244  26.0195003  88.0328724  62.2230150  27.0451415
  88.9206042  62.4655386  27.4688954  87.5794228  60.8289354  27.1526139
  86.9509913  60.5974545  26.2914232  88.7957046  59.8941119  27.0759611
  88.5111799  58.9800208  26.5762462  89.5655838  60.3614375  26.4603396
  89.3455040  59.5598002  28.3318720  90.2722211  59.8045639  28.2945872
  86.7097711  60.5981358  28.3975968  85.7413125  59.8401857  28.3455673
  86.9951848  61.3017440  29.5043434  87.8376291  61.8635906  29.4995441
  86.1770797  61.2246644  30.7242153  85.7688035  60.2127910  30.7538668
  87.0598402  61.3783723  31.9859270  87.9829000  60.8288949  31.8027967
  87.4396092  62.8331294  32.3075659  88.2186698  62.8615985  33.0674741
  87.8379587  63.3042838  31.4161771  86.5726948  63.3949928  32.6571187
  86.3651168  60.7242849  33.1976321  85.5145043  61.3317457  33.5013064
  85.9825749  59.7454003  32.9068562  87.2898546  60.5174261  34.4025116
  86.7713982  59.9126121  35.1411183  88.1890101  59.9847982  34.1038154
  87.5610820  61.4746697  34.8474970  84.9602570  62.1669827  30.6968695
  83.8834325  61.7557560  31.1262307  85.0908216  63.3960001  30.1691401
  86.0016457  63.6640983  29.8064042  84.0266831  64.4252655  30.1471079
  83.8340597  64.7259418  31.1762319  84.4851232  65.6990031  29.4002151
  85.1090850  65.4042695  28.5584256  83.3581418  66.5900082  28.8594763
  83.7835806  67.4856683  28.4049624  82.7899947  66.0726777  28.0863414
  82.6820362  66.8882904  29.6614083  85.3021966  66.5862246  30.3505295
  85.7578109  67.4019411  29.7867328  84.6575552  67.0071477  31.1206635
  86.0825510  66.0075134  30.8389834  82.6776131  63.9100199  29.6367297
  81.7115422  64.0869524  30.3748641  82.5461748  63.2336041  28.4778603
  83.5726023  62.9455531  27.4871323  84.4657169  62.4888881  27.9126755
  83.8379868  63.8613934  26.9543899  82.9335341  61.9593048  26.5195176
  83.0688849  60.9425825  26.8962223  83.3598372  62.0790030  25.5243254
  81.4538148  62.3419721  26.5540905  80.7956944  61.5148362  26.2923036
  81.2794383  63.1790845  25.8776991  81.2352948  62.7920353  27.9941609
  80.5545205  63.6413327  27.9734204  80.6001729  61.6828051  28.8517089
  79.3748223  61.6209527  28.9476275  81.3832970  60.8546982  29.5586867
  82.3909141  60.9303245  29.4916683  80.8230843  59.9354018  30.5538523
  80.0218604  59.3543502  30.0937616  81.9125506  58.9604126  31.0021593
  81.4649543  58.1985825  31.6375649  82.3579256  58.4692009  30.1363822
  82.6818009  59.4914232  31.5621428  80.2099592  60.7050998  31.7409985
  79.1710820  60.3073608  32.2731595  80.7932941  61.8530830  32.1087079
  81.6323546  62.1387360  31.6161221  80.1828344  62.8001459  33.0452937
  79.8095473  62.2343172  33.8996098  81.2094831  63.8266484  33.5804332
  81.3554366  64.6083122  32.8355584  80.7861421  64.3095201  34.4573120
  82.5924049  63.2726427  33.9604339  83.0539381  62.8785160  33.0682124
  83.4933932  64.3922866  34.4844207  84.4965557  64.0027339  34.6555325
  83.5599414  65.1802254  33.7346794  83.0897991  64.8004147  35.4096728
  82.5481925  62.1580238  35.0074507  83.5106196  61.6540264  35.0278571
  82.3261242  62.5622340  35.9907560  81.8024554  61.4156973  34.7393053
  78.9600083  63.4998984  32.4321940  77.9642079  63.6174769  33.1389371
  78.9921025  63.9334843  31.1609324  79.8728913  63.8542206  30.6574760
  77.8300223  64.5153033  30.4437999  77.5273509  65.4370415  30.9465752
  78.1646942  64.8792317  28.9631997  78.4959896  63.9770721  28.4532925
  77.2348955  65.1956811  28.4850613  79.2098721  66.0141835  28.7605141
  78.7864465  66.9233215  29.1892287  80.1027797  65.7675515  29.3328378
  79.6294741  66.3276816  27.2952399  79.0454524  65.7500935  26.3500322
  80.5277743  67.1768799  27.0745494  76.6118810  63.5620568  30.5131952
  75.5173947  63.9882615  30.8794680  76.8040191  62.2576591  30.2739260
  77.7234882  61.9797834  29.9384670  75.7461811  61.2296974  30.3348225
  74.8818347  61.5795955  29.7658572  76.2648470  59.9262905  29.6784796
  77.2438692  59.7007382  30.1092487  75.3361298  58.7259665  29.9589253
  75.6809446  57.8486079  29.4150099  75.3504792  58.4739033  31.0189141
  74.3137197  58.9631859  29.6617072  76.4343725  60.1166085  28.1505018
  75.4602137  60.0733204  27.6617962  76.8550668  61.1013976  27.9390429
  77.3732530  59.0818262  27.5121675  77.4907426  59.3162223  26.4522622
  78.3499610  59.1256809  27.9969080  76.9696463  58.0739979  27.6107073
  75.2623303  60.9762433  31.7697618  74.0521759  60.9073541  32.0106766
  76.1881333  60.8121685  32.7233072  77.1722519  60.8702154  32.4622299
  75.8282409  60.5246021  34.1175827  75.1396992  59.6783401  34.1545621
  77.1025801  60.1660160  34.8709267  76.8657994  60.0278537  35.9251507
  77.5068814  59.2471099  34.4486193  77.8289318  60.9706832  34.7654648
  75.0966761  61.7116457  34.7697793  74.0861223  61.5316493  35.4603763
  75.5505522  62.9403174  34.4761702  76.3873286  63.0314711  33.9046129
  74.7661139  64.1597424  34.6650621  74.6223539  64.3164677  35.7365091
  75.5109821  65.3906383  34.1048096  75.9472907  65.1838191  33.1279971
  74.7893304  66.1710815  33.9141975  76.5468042  65.9766084  35.0499687
  76.2670899  66.2726209  36.2089650  77.7735852  66.0732195  34.6042306
  78.4801370  66.4769489  35.2130082  77.9521654  65.6132129  33.7106457
  73.3671340  64.0112284  34.0385434  72.4322849  63.8447511  34.8145240
  73.2412780  63.9388599  32.7062518  74.0978712  63.9704584  32.1559578
  71.9794321  64.0561217  31.9547174  71.5956362  65.0655276  32.0843747
  72.3311966  63.8511754  30.4764254  71.4046125  63.8571928  29.9023109
  72.9998390  64.6453321  30.1148283  72.8331962  62.8851587  30.3775738
  70.8500083  63.0919108  32.3951775  69.6667476  63.3615963  32.2237408
  71.1848959  61.9470719  32.9800930  72.1757393  61.7576889  33.0415082
  70.2162781  60.9842867  33.5239299  69.2755665  61.0634365  32.9703472
  70.7736847  59.5770275  33.2981864  71.8432658  59.5773687  33.4878406
  70.3288115  58.8566202  33.9811380  70.4972244  59.0995093  31.9049982
  69.3633346  58.3784573  31.5289087  69.4099784  58.3007970  30.1870047
  68.6423486  57.8466492  29.5673374  70.5311041  58.8855074  29.7259654
  70.7160796  59.1032733  28.7512108  71.2277732  59.4024658  30.7944421
  72.1136016  60.0262265  30.7435671  69.8709316  61.2017872  34.9986299
  69.1698761  60.3667010  35.5701619  70.4101280  62.2280727  35.6630570
  70.9637882  62.8916562  35.1164367  70.3961707  62.4181173  37.1304473
  71.1039682  63.2241404  37.2939288  69.0320194  62.9646935  37.5969303
  68.7488664  63.7873242  36.9373980  68.2853679  62.1840058  37.4802598
  68.9666318  63.4825445  39.0469905  68.1357291  64.1810503  39.1098750
  68.7413340  62.6547597  39.7215502  70.2381937  64.1930894  39.5340944
  71.0342448  63.4633584  39.7105652  70.5806284  64.9001308  38.7820124
  69.9771938  64.9409084  40.7685987  69.0314060  64.9355830  41.1206372
  70.8422878  65.7242400  41.3756791  72.0441734  65.9322266  40.9087713
  72.3466049  65.4637335  40.0727745  72.6447152  66.5947792  41.3583076
  70.5290859  66.3234612  42.4855982  69.6543799  66.1042444  42.9572269
  71.1711085  66.9917719  42.8731764  70.9315570  61.2051681  37.9341374
  70.6458606  61.0476020  39.1250513  71.7411500  60.3439410  37.3011581
  72.1227139  60.6295142  36.4054766  72.2446930  59.0976831  37.8977753
  71.5706429  58.8192930  38.7086452  72.2362169  57.9623968  36.8576750
  72.6665797  58.3215059  35.9156274  72.8608116  57.1472175  37.2301240
  70.8192106  57.4089753  36.6062623  70.3715818  57.0685844  37.5419351
  70.1926905  58.1969377  36.1960895  70.8869294  56.2296925  35.6226131
  71.5381872  56.5150113  34.7963466  71.3381653  55.3725344  36.1262059
  69.5259011  55.8357357  35.0257285  69.0078112  56.7506074  34.7293905
  69.7085329  55.2260549  34.1351641  68.6888281  55.0598125  35.9669237
  67.8188087  54.7101794  35.5700391  69.1901681  54.2657968  36.3601880
  68.4499987  55.5808630  36.8088773  73.6499652  59.2659526  38.4996775
  74.4526820  60.0587964  38.0029240  73.9943824  58.5200958  39.5621862
  73.0799085  57.8707014  40.4887986  72.3904112  57.2037323  39.9718193
  72.5269587  58.6304317  41.0456714  73.9336452  57.0627256  41.4584403
  73.8868361  56.0117924  41.1889371  73.5811877  57.1844201  42.4810193
  75.3596514  57.5946705  41.3023414  76.0780981  56.7751412  41.3187204
  75.5793788  58.2866758  42.1154633  75.3882603  58.3461128  39.9662743
  75.8443817  59.3207150  40.1199732  76.2142846  57.6158575  38.8967447
  75.6578249  56.9480815  38.0267333  77.5430778  57.7092454  38.9781856
  77.9235787  58.2869242  39.7226932  78.4885816  57.0165280  38.0909954
  77.9673254  56.1968465  37.5929655  78.9783777  57.9790133  36.9912586
  78.1188694  58.2387386  36.3819742  79.3479359  58.8860241  37.4698313
  80.0882717  57.4358759  36.0633434  80.9298868  57.0902506  36.6620219
  79.5964323  56.2839354  35.1889442  80.4006695  55.9716860  34.5279875
  79.3119319  55.4305033  35.7998550  78.7513521  56.6069941  34.5809069
  80.6082741  58.5285580  35.1274341  81.4602440  58.1496710  34.5596980
  79.8306353  58.8329085  34.4254762  80.9297429  59.3926095  35.7066173
  79.6459060  56.4039647  38.8827269  80.2964071  57.0726851  39.6873987
  79.9166253  55.1327521  38.6060289  79.3067966  54.6503405  37.9513099
  81.0569923  54.3747639  39.1197783  81.5520618  54.9378493  39.9073907
  80.5546905  53.0536558  39.7152593  79.8830778  52.5796958  39.0002588
  81.6975714  52.0820739  40.0093679  81.3268435  51.2469789  40.5919135
  82.0687958  51.6905828  39.0648774  82.4997037  52.5816847  40.5548700
  79.7720377  53.2902501  41.0087294  79.3315441  52.3455053  41.3140425
  80.4388793  53.6471794  41.7905016  78.9739707  54.0167277  40.8505797
  82.0583730  54.1322721  37.9939438  81.6865700  53.5680747  36.9668828
  83.3141440  54.5421018  38.1933968  83.5232506  55.0534003  39.0452859
  84.4073940  54.4095677  37.2223438  84.0021519  54.0763252  36.2694449
  85.0819981  55.7811692  36.9777423  85.5264369  56.1129504  37.9102696
  86.2236728  55.6579264  35.9528571  86.7403653  56.6113407  35.8489433
  86.9618250  54.9246250  36.2800590  85.8228752  55.3603192  34.9849326
  84.0442203  56.8506198  36.5658501  83.5264644  56.5213632  35.6673728
  83.3045574  56.9582094  37.3586754  84.6264937  58.2477623  36.3319679
  83.8069585  58.9555391  36.2175011  85.2404055  58.5429779  37.1857387
  85.2168330  58.2629016  35.4165680  85.4008405  53.3577292  37.7291446
  86.0826909  53.6012001  38.7258177  85.4743969  52.2026560  37.0602529
  84.8624897  52.0884322  36.2551405  86.3911844  51.0917269  37.3701214
  86.9452126  51.3391579  38.2749310  85.6237449  49.7710823  37.6592343
  85.2276696  49.4239500  36.7163083  86.5814954  48.6801651  38.1679445
  86.0499717  47.7371092  38.3018721  87.3614744  48.5138883  37.4257927
  87.0240026  48.9845898  39.1174203  84.4160036  49.9381662  38.6120303
  84.7555470  50.2492952  39.5937939  83.7650526  50.7086421  38.2081482
  83.5448784  48.6883568  38.7833004  82.6172326  48.9643223  39.2833391
  83.3132531  48.2643495  37.8077508  84.0494380  47.9433777  39.3964412
  87.4052636  50.9676267  36.2139647  87.1925744  50.2427915  35.2413290
  88.4989475  51.7248287  36.2940251  88.6427330  52.2488005  37.1465138
  89.5482244  51.8264592  35.2682601  89.2970428  51.1954586  34.4152657
  89.5854666  53.2853554  34.7926615  90.3324612  53.4127178  34.0095303
  88.6073505  53.5674475  34.3998730  89.8395677  53.9409080  35.6269144
  90.9075333  51.3549773  35.8258446  91.0730192  51.3195926  37.0451068
  91.9020151  51.0097901  34.9885934  91.7316448  51.0247305  33.9905470
  93.2305316  50.5764932  35.5020968  93.0970591  49.6740990  36.0966088
  94.2254244  50.2351506  34.3667170  93.8836614  49.3360978  33.8628468
  94.2661573  51.0544681  33.6479537  95.6338131  49.9690808  34.9400978
  96.0490729  50.9121096  35.2757517  95.5373583  49.3070732  35.8060823
  96.6490218  49.3636868  33.9704251  96.7757377  49.8664655  32.8399955
  97.3327264  48.3978840  34.4045822  93.8356977  51.6328693  36.4402618
  94.4840816  51.2969039  37.4384646  93.5890227  52.8981996  36.1033139
  93.0084221  53.0577178  35.2913223  93.7761982  54.0549244  36.9578458
  93.3173430  53.8312935  37.9165070  95.2692993  54.3362907  37.1281217
  95.8457760  53.5282070  36.6917714  95.5322432  55.2590947  36.6144191
  95.6195880  54.4448097  38.5984786  94.8274241  55.0458772  39.3576196
  96.6850066  53.9079560  38.9892068  93.0535342  55.2757142  36.3952358
  92.5678423  55.2416819  35.2610302  93.0071774  56.3430712  37.1920968
  93.4804787  56.2753463  38.0885235  92.5007700  57.6667846  36.8079088
  92.4464814  57.7346626  35.7224417  91.1060401  57.9531311  37.3855277
  91.1459847  57.9024150  38.4718842  90.6241540  59.3533064  37.0020452
  89.6294882  59.5180106  37.3983347  91.2896466  60.1172071  37.4025428
  90.5883741  59.4565463  35.9212220  90.0750561  56.9421328  36.8789150
  89.0714409  57.2490677  37.1627307  90.1283660  56.8925338  35.7949572
  90.2864811  55.9576598  37.2942195  93.5045636  58.7169851  37.2585895
  93.8834909  58.7750073  38.4246796  93.9934764  59.5156806  36.3247897
  93.5831120  59.5071544  35.4001095  95.1112223  60.4345830  36.5029233
  95.8428700  59.9304596  37.1318576  95.8098896  60.6597080  35.1622863
  96.6708372  61.2846681  35.3706147  96.1595365  59.6947929  34.8214441
  94.9827053  61.2557327  34.0286072  93.7568386  61.2352744  34.1186457
  95.6459583  61.8372790  33.1173039  94.7887268  61.7732340  37.1905802
  93.6623668  62.0592608  37.5898875  95.8402638  62.5682952  37.4136381
  96.6965167  62.3462798  36.9286738  95.7986547  63.7499481  38.2675654
  95.5276024  63.4225792  39.2660261  96.7775605  64.2153888  38.3038687
  94.8128469  64.8237749  37.8318935  94.0795143  65.3240929  38.6813658
  94.7669766  65.1664815  36.5471710  95.3761471  64.6737867  35.8916287
  93.8344621  66.1767680  36.0235880  93.7542967  66.9922762  36.7329994
  94.3322838  66.7930780  34.7222938  94.3553547  66.0241379  33.9530881
  93.6353755  67.5824625  34.4462910  95.7014174  67.4518364  34.8308584
  95.7129240  68.1314134  35.6921948  96.4721185  66.7026328  34.9765721
  95.9891703  68.2166982  33.5455846  96.6221585  67.6823622  32.6197611
  95.6031775  69.3999965  33.5074316  92.4150154  65.6480075  35.8362142
  91.4620682  66.3555194  36.1692960  92.2471635  64.4048987  35.3756456
  93.0513855  63.8654432  35.0742346  90.9270421  63.7845344  35.3296653
  90.2640502  64.4349916  34.7535732  91.0009952  62.4271582  34.6332649
  89.9958380  62.0266949  34.5149705  91.4573957  62.5426385  33.6490882
  91.5964518  61.7311793  35.2272883  90.3406799  63.6482878  36.7394699
  89.2005077  64.0481602  36.9545604  91.1157779  63.1944641  37.7324401
  92.0493969  62.8542853  37.5011000  90.6946607  63.1775418  39.1370263
  89.7548604  62.6320836  39.1932721  91.7582110  62.4576988  39.9843962
  91.9290072  61.4723472  39.5560966  92.7013563  63.0085049  39.9234213
  91.3730683  62.2940568  41.4650589  91.1495187  63.2664355  41.8990039
  90.1599472  61.3791527  41.6420300  89.9276862  61.2738459  42.6960593
  89.2944164  61.8208971  41.1544460  90.3653305  60.4014288  41.2056662
  92.5513808  61.7086058  42.2334157  92.3164023  61.6179604  43.2915075
  92.8076410  60.7301506  41.8282227  93.4050788  62.3740490  42.1186385
  90.4197974  64.5797208  39.6832612  89.4468383  64.7636098  40.4124732
  91.2279892  65.5747484  39.3144578  92.0498189  65.3587746  38.7603276
  90.9414314  66.9756638  39.6331526  90.8647464  67.0486956  40.7167043
  92.0954512  67.8798976  39.1784502  93.0478352  67.4070687  39.4392943
  92.0305569  68.0453695  38.0999758  92.0349902  69.1210501  39.8620413
  91.6761099  69.8000580  39.2680680  89.5977391  67.4332224  39.0375508
  88.7779170  68.0063884  39.7484130  89.3027392  67.0856236  37.7815841
  90.0072939  66.5845477  37.2504808  88.0143544  67.3440298  37.1209465
  87.8037170  68.4122669  37.1871094  88.0808470  66.9706865  35.6237640
  88.4620203  65.9589746  35.5082608  86.7427375  67.0622065  34.8987170
  86.8924268  66.8780725  33.8344588  86.0895058  66.2890684  35.2881544
  86.3040827  68.0497859  35.0489139  88.9137495  67.8586242  34.9295370
  89.8475394  67.6746945  35.1290189  86.8684874  66.6134447  37.8299564
  85.8503884  67.2354979  38.1144493  87.0145060  65.3255635  38.1698913
  87.8777125  64.8611567  37.8979551  86.0027297  64.5531689  38.9082804
  85.0695251  64.5453704  38.3459255  86.4904334  63.1066415  39.1059257
  87.4707318  63.1370412  39.5773470  85.8171395  62.6112191  39.8024234
  86.5842118  62.2387230  37.8410873  87.2100154  62.7108663  37.0931053
  87.1933556  60.8881671  38.2197491  87.3365366  60.2894754  37.3229088
  88.1681131  61.0409550  38.6805398  86.5382360  60.3533501  38.9062384
  85.2185126  61.9938278  37.2171475  85.3220865  61.3125092  36.3749820
  84.5402075  61.5669493  37.9485142  84.8154935  62.9343368  36.8509377
  85.6892517  65.1724878  40.2756499  84.5194384  65.3533632  40.6177427
  86.7267905  65.5048552  41.0505364  87.6672059  65.3332359  40.6975991
  86.5854873  66.0995659  42.3864092  85.8632189  65.5113716  42.9508383
  87.9260309  66.0333947  43.1502112  88.7208633  66.4263630  42.5161322
  87.9161269  66.8302913  44.4592140  88.8390960  66.6492756  45.0124682
  87.8745942  67.8958712  44.2371343  87.0621132  66.5460469  45.0743858
  88.2553155  64.5765634  43.5230788  89.2319006  64.5345993  44.0050114
  87.4977742  64.1780165  44.1970334  88.2878699  63.9551354  42.6295474
  86.0026918  67.5148035  42.3018515  85.0620361  67.8164326  43.0335535
  86.4623429  68.3582356  41.3714296  87.2265775  68.0477901  40.7762186
  85.9309610  69.7149560  41.1638547  85.9285974  70.2409099  42.1187126
  86.8222910  70.4890466  40.1695277  86.9569058  69.8769210  39.2755004
  86.3067078  71.3974260  39.8563267  88.2029217  70.8853001  40.7307138
  88.6644388  70.0347970  41.2267947  89.1209073  71.3460462  39.5975111
  90.1023504  71.6045431  39.9951645  89.2413955  70.5415070  38.8716964
  88.7004787  72.2108882  39.0887916  88.0890736  72.0187447  41.7521621
  89.0859547  72.2925314  42.0990701  87.6178891  72.8870237  41.3012885
  87.5127055  71.6897728  42.6142571  84.4730050  69.7013558  40.6869953
  83.6363726  70.3806930  41.2837959  84.1423370  68.9081640  39.6650899
  84.8792422  68.3970980  39.1864830  82.7755467  68.7900214  39.1503323
  82.4121659  69.7851842  38.8869516  82.7610488  67.9319980  37.8672700
  83.2050399  66.9571095  38.0671930  81.7281398  67.7765496  37.5552949
  83.4939508  68.5534631  36.6820870  84.0763636  69.6253072  36.7437384
  83.4460232  67.9124288  35.5354214  83.9249637  68.3314046  34.7562544
  82.9168278  67.0638780  35.4303058  81.8303943  68.2360463  40.2284761
  80.7282876  68.7559779  40.4087962  82.2640207  67.2468368  41.0196745
  83.1703383  66.8278180  40.8182418  81.4962165  66.7700643  42.1801051
  80.4957391  66.4897902  41.8428328  82.1532015  65.5045509  42.7465569
  82.1025320  64.7152293  41.9951251  83.2003728  65.6896460  42.9923724
  81.4052082  65.0418880  43.9994556  81.6351159  65.7131346  44.8337015
  80.3297011  65.0722793  43.8218771  81.7557657  63.6082916  44.3882941
  81.5432910  62.9155873  43.5598895  82.8179684  63.5190014  44.6109765
  80.9442065  63.2293494  45.5514903  80.2093061  62.5592237  45.3569371
  81.1445367  63.4624222  46.8324569  82.1429397  64.1758820  47.2633537
  82.8897585  64.3672750  46.6229472  82.4598362  64.0086712  48.2012694
  80.3016128  63.0049569  47.7038236  79.5409806  62.4471560  47.3134166
  80.5955408  62.8524586  48.6624690  81.2919981  67.8521425  43.2464750
  80.1558283  68.0609675  43.6652728  82.3482324  68.5450644  43.6797865
  83.2595044  68.3193258  43.2896582  82.2666918  69.5611414  44.7424882
  81.7784828  69.1250217  45.6160151  83.6852417  70.0113885  45.1526870
  84.2412137  70.2691588  44.2482051  83.6102773  70.9121922  45.7662133
  84.4882316  68.9710278  45.9563328  84.4536836  68.0127572  45.4439809
  85.9527927  69.4118912  46.0644190  86.5435897  68.6611032  46.5902169
  86.3763777  69.5395357  45.0669034  86.0241905  70.3534606  46.6067813
  83.9365036  68.7963282  47.3777337  84.5788308  68.1284630  47.9418032
  83.9346311  69.7551359  47.8964100  82.9362361  68.3673747  47.3691906
  81.4333878  70.7871692  44.3395883  80.7772240  71.3635141  45.2079021
  81.4859739  71.1916721  43.0626547  82.1293018  70.6913936  42.4547210
  80.8178655  72.3965212  42.5411554  80.6891155  73.0981490  43.3647182
  81.7042738  73.0688309  41.4822738  81.9336895  72.3467762  40.6970058
  81.1355215  73.8907301  41.0429767  83.0038884  73.6300139  42.0879700
  82.7344519  74.3362276  42.8755919  83.5824358  72.8184352  42.5334970
  83.8674043  74.3368248  41.0300333  84.2200307  73.5966262  40.3065413
  83.2572522  75.0777136  40.5096327  85.0501390  75.0550732  41.6964962
  84.6431937  75.8212099  42.3660143  85.6101921  74.3344327  42.3002687
  85.9426471  75.6879737  40.6928185  86.6588322  76.2528312  41.1378563
  86.3911892  74.9908574  40.1184452  85.3995916  76.2653016  40.0494721
  79.4152801  72.1575482  41.9718804  78.5257283  72.9731717  42.2059905
  79.2171188  71.1091708  41.1678683  80.0127078  70.5306122  40.9291049
  77.9245153  70.8041391  40.5150059  77.3492024  71.7270931  40.4085319
  78.1218806  70.2424290  39.0855979  78.7088143  69.3257962  39.1208812
  76.8005504  69.9112885  38.3820745  77.0077355  69.5559437  37.3666839
  76.2848472  69.1145997  38.9189846  76.1694268  70.8049930  38.3358310
  78.8737035  71.2551624  38.2132939  78.9657603  70.8839574  37.1913951
  78.3429890  72.2079733  38.1886930  79.8812162  71.4105933  38.5938407
  77.0734101  69.8598083  41.3598169  75.8693779  70.0668191  41.4651963
  77.6741594  68.8757201  42.0256176  78.6804463  68.8640586  41.9985001
  76.9948629  67.8245728  42.7925595  77.5943280  67.6153814  43.6773846
  76.0074169  68.1567165  43.1141823  76.8300000  66.5041402  42.0395547
  76.0271062  65.6757878  42.4623944  77.5749948  66.2930086  40.9457074
  78.1789908  67.0383257  40.6399611  77.6676161  65.0112575  40.2439338
  76.6713905  64.7266404  39.9247155  78.5522888  65.1776242  38.9934191
  78.0788245  65.8673642  38.2899152  79.4944385  65.6177028  39.3142170
  78.8888034  63.8591860  38.2667645  79.3303211  63.1560884  38.9679258
  77.6737217  63.1935294  37.6281685  77.9649647  62.2744499  37.1270484
  76.9340874  62.9440567  38.3770931  77.2325504  63.8458520  36.8820937
  79.9058247  64.1076829  37.1552072  80.1637730  63.1619047  36.6736138
  79.4825263  64.7773554  36.4056572  80.8139666  64.5576402  37.5593104
  78.1677220  63.9054112  41.1837128  79.2758140  63.9698604  41.7188126
  77.3344777  62.8854874  41.3786533  76.4359569  62.8763672  40.9040119
  77.6136967  61.7299983  42.2178295  78.1676835  62.0593000  43.0983122
  76.2711744  61.1089538  42.6633999  75.7825615  60.6783299  41.7936730
  76.4748029  60.2957001  43.3536228  75.2652793  62.0740588  43.3214360
  75.0711397  62.9263260  42.6638958  74.3221032  61.5450150  43.4732753
  75.7471614  62.5722836  44.6758989  75.9640497  61.8119183  45.6122479
  75.9864538  63.8533064  44.8179556  75.8124258  64.5035356  44.0601015
  76.3770061  64.1523880  45.7035805  78.5133638  60.7402701  41.4547925
  78.0795927  59.6617398  41.0540289  79.7656294  61.1296091  41.1990780
  80.0614682  62.0437496  41.5242239  80.7695478  60.2925189  40.5268938
  80.2699005  59.4005393  40.1661490  81.3219428  60.9815252  39.2672314
  80.4743901  61.2070922  38.6195072  82.0711866  62.2927670  39.5435097
  82.3610517  62.7476594  38.5963627  81.4332040  62.9928613  40.0832269
  82.9666345  62.1030508  40.1333699  82.2450255  60.0327522  38.4983171
  82.4721141  60.4657068  37.5242392  83.1741062  59.8738033  39.0485304
  81.7498105  59.0724170  38.3446282  81.8462729  59.8108575  41.5010605
  82.3026479  60.5719045  42.3500377  82.2386894  58.5382269  41.3932111
  81.7892701  57.9681953  40.6796176  83.3245303  57.9047383  42.1602539
  83.9181415  58.6903436  42.6268894  82.7738031  57.0054071  43.2905536
  82.1515310  57.6296715  43.9325065  81.9269739  55.8206593  42.8088676
  81.4452950  55.3436901  43.6640953  81.1575119  56.1552642  42.1163306
  82.5530252  55.0921264  42.2933210  83.8932520  56.4001416  44.1489951
  83.4606675  55.8997523  45.0157369  84.4641017  55.6707267  43.5714692
  84.5680617  57.1811365  44.4867372  84.2447249  57.1376185  41.2170764
  83.7692084  56.4476799  40.3164014  85.5557964  57.2311866  41.4413165
  85.8800610  57.8400562  42.1794853  86.5475145  56.4131386  40.7494619
  86.0423853  55.8086885  39.9967231  87.5252275  57.3240529  40.0018209
  88.1680723  56.7129711  39.3714434  86.9699445  58.0093744  39.3599738
  88.1416579  57.8837566  40.7047936  87.2389655  55.4242319  41.7021765
  87.5783844  55.7583266  42.8447847  87.4683459  54.2092251  41.2073328
  87.1694290  54.0175105  40.2514573  88.0910946  53.0804090  41.9132298
  88.6506663  53.4581072  42.7661436  87.0275991  52.1008866  42.4702702
  87.5291301  51.4061565  43.1358854  85.8991267  52.7874417  43.2585809
  85.3045768  52.0343524  43.7780403  86.3096781  53.4628536  43.9963928
  85.2623180  53.3604903  42.5853103  86.3342753  51.2614208  41.4017634
  85.5601105  50.6490809  41.8627901  85.8729638  51.9154426  40.6656048
  87.0508300  50.6050193  40.9077016  89.0833249  52.3809118  40.9688569
  88.8691247  52.3556322  39.7550774  90.1793151  51.8157278  41.4912694
  90.3147133  51.8202871  42.4951357  91.1266924  51.0357831  40.6735131
  91.4503521  51.6352863  39.8199793  92.3485410  50.6061333  41.5012419
  91.9873429  49.9181498  42.2663685  93.0248530  50.0451016  40.8552570
  93.1373962  51.7157172  42.2188823  92.4460291  52.4581358  42.6153395
  93.6469134  51.2631379  43.0704676  94.2027856  52.4249618  41.3881748
  94.8685003  51.6939290  40.9264043  93.7237531  53.0086800  40.5982564
  94.9887509  53.3170716  42.3661952  94.2682734  53.9587931  42.8944139
  95.5154148  52.6816428  43.0960062  95.9444048  54.1675593  41.6248447
  96.4594251  54.8320511  42.1906887  96.5842206  53.6584414  41.0241836
  95.4334881  54.7102368  40.9266683  90.4548345  49.7646362  40.1452410
  89.6706126  49.1357445  40.8577152  90.8301999  49.3240152  38.9495725
  91.3669424  49.9475626  38.3583530  90.3443059  48.0686481  38.3945623
  89.2603573  48.1116526  38.4454187  90.7426207  47.9646510  36.9242897
  90.4043229  47.0106751  36.5225841  90.2644934  48.7556328  36.3499008
  91.8261234  48.0389583  36.8311086  90.8345809  46.8449690  39.2004980
  91.9898834  46.8138956  39.6512148  89.9852333  45.8163024  39.3840228
  88.5819849  45.7572480  38.9884087  88.4510178  46.0498083  37.9483188
  87.9834816  46.3959079  39.6445116  88.1628047  44.3009043  39.1600071
  88.4154028  43.7384298  38.2599205  87.1012868  44.2100643  39.4014381
  89.0625082  43.8370877  40.3013507  89.1856072  42.7519930  40.3092045
  88.6744161  44.2018846  41.2471774  90.3695354  44.5802066  40.0597763
  90.8163974  44.7952147  41.0289710  91.3689998  43.7502564  39.2546389
  91.5770960  43.9630529  38.0622729  91.9978631  42.7811091  39.9146238
  91.7688866  42.6498913  40.8964610  92.9614344  41.8790301  39.2911702
  93.3081426  41.1552832  40.0301964  92.4496727  41.3228043  38.5036511
  94.1775176  42.5962266  38.6774719  94.4779465  43.7632262  38.9718221
  94.8881220  41.8536923  37.8241400  94.5710029  40.9187766  37.6133564
  96.1254019  42.2417572  37.1507726  96.1350477  43.3144552  36.9814593
  97.3282604  41.8692690  38.0351454  97.3815904  40.7880494  38.1003918
  98.2406970  42.1717936  37.5291295  97.3644762  42.4110211  39.4544793
  98.1343022  43.5569201  39.7458117  98.6413601  44.1069244  38.9659244
  98.2304852  44.0241088  41.0651396  98.8165350  44.9104701  41.2687076
  97.5613038  43.3506680  42.1045938  97.6701753  43.6958041  43.1227395
  96.8206818  42.1836039  41.8285311  96.3582162  41.6229002  42.6364793
  96.6986385  41.7263235  40.4998252  96.1595390  40.8033257  40.2985284
  96.2176697  41.4895705  35.8079741  95.9770126  40.2825507  35.7890294
  96.5487575  42.1517433  34.6926757  96.6536335  43.1542808  34.7176611
  96.7100315  41.4920876  33.3818625  96.9926775  42.2223272  32.6236097
  97.5249481  40.7754191  33.4375945  95.4521713  40.7559734  32.8923964
  94.3485536  41.2936565  32.9599762  95.5884740  39.5108080  32.4199216
  96.5083724  39.0911632  32.3927006  94.4520211  38.6832196  31.9679469
  93.9315075  39.2300881  31.1833000  94.9526341  37.3593393  31.3497501
  95.7422648  36.9319559  31.9679098  94.1221925  36.6512255  31.3326540
  95.4204439  37.5232082  29.9005022  94.5382103  37.8162003  29.0620870
  96.6326148  37.3632540  29.6231382  93.3677368  38.4422878  33.0458934
  92.1838703  38.5238069  32.7158224  93.7049709  38.2529235  34.3344446
  94.6883064  38.1453400  34.5686952  92.7081237  38.2679790  35.4233017
  91.9865514  37.4665148  35.2581958  93.3769721  38.1023435  36.8110763
  94.3103383  38.6639167  36.8250668  92.7019570  38.5269411  37.5560899
  93.6844026  36.7076966  37.3352191  94.1869866  36.5998604  38.4411653
  93.3662886  35.6365062  36.6452441  93.7940381  34.7541078  36.9317701
  92.8891149  35.6800116  35.7641165  91.8861988  39.5737492  35.4384120
  90.6937413  39.5218487  35.7184024  92.4748217  40.7415390  35.1462266
  93.4205865  40.7137028  34.7843267  91.7367758  42.0188807  35.1228838
  91.1487924  42.1238270  36.0388611  92.7035852  43.2042553  35.0475784
  93.3395055  43.1782239  35.9304521  93.3249994  43.1530383  34.1539034
  91.9344764  44.5284785  34.9982144  91.4458479  44.6272912  34.0309282
  91.1610037  44.5726254  35.7588392  92.8846071  45.7024198  35.1445937
  93.4530602  45.7605790  34.2147565  92.2919141  46.6022915  35.2355901
  93.7587720  45.6327670  36.3375633  93.3736126  45.2384901  37.1891207
  94.9495977  46.1928424  36.4087774  95.5344295  46.6515221  35.3377486
  95.0933062  46.5387670  34.4339344  96.4050624  47.1786436  35.3434838
  95.5490801  46.3026877  37.5653037  95.1799540  45.8228666  38.3725558
  96.4189511  46.7949104  37.6865292  90.7382081  42.0588964  33.9753791
  89.5749787  42.3651671  34.1995959  91.1774848  41.7239150  32.7637325
  92.1598201  41.4985524  32.6757820  90.3137176  41.6248486  31.5749021
  89.8503210  42.5920912  31.3670130  91.1650103  41.2179651  30.3702867
  91.6607688  40.2757674  30.6053328  90.5059947  41.0594834  29.5124566
  92.2083773  42.2999696  30.0241353  91.6986438  43.2548778  29.9127792
  92.9384275  42.3910414  30.8331302  92.9398768  41.9822219  28.7148984
  92.2060189  41.8541508  27.9149912  93.6058305  42.8079995  28.4602438
  93.7584651  40.7079324  28.9122812  94.6021975  40.9186552  29.5726451
  93.1365990  39.9617337  29.4084487  94.2388579  40.1163191  27.6505187
  94.5477549  39.1676647  27.8726160  93.4947358  40.0578637  26.9549838
  95.0111981  40.6326885  27.2688874  89.1682937  40.6337935  31.7861533
  88.0236953  40.9296549  31.4531801  89.4503267  39.5067120  32.4444149
  90.4249934  39.2975844  32.6414475  88.4264397  38.5579365  32.8796248
  87.8381069  38.2549087  32.0140670  89.1229021  37.3162149  33.4648142
  89.7747998  37.6250918  34.2769562  88.3747767  36.6580491  33.8838489
  89.9268849  36.5054739  32.4608954  89.8447653  36.6748356  31.2519410
  90.7039478  35.5591339  32.9298570  91.2601141  35.0398233  32.2779361
  90.7296605  35.3651313  33.9268688  87.4250473  39.2000753  33.8611048
  86.2228514  39.1561312  33.6144563  87.9089997  39.8564538  34.9225139
  88.9137411  39.8903063  35.0590883  87.0632340  40.5206724  35.9226295
  86.3360910  39.7976279  36.2928851  87.9335890  41.0037743  37.1042565
  88.7868322  41.5648978  36.7184413  87.3419523  41.6888788  37.7152151
  88.4382128  39.8595966  38.0157479  88.9805760  39.1259713  37.4188496
  89.1220570  40.2809102  38.7596893  87.2936420  39.1476146  38.7456709
  86.2038248  39.6767989  38.8999415  87.4665870  37.9680744  39.2898519
  88.3901250  37.5869567  39.4528138  86.6413875  37.5437481  39.6797262
  86.2215438  41.6721604  35.3461804  85.0425636  41.7765440  35.6729454
  86.7775263  42.5134510  34.4698705  87.7641578  42.3932362  34.2685997
  86.0204522  43.5693310  33.7785132  85.4728480  44.1619110  34.5166006
  86.9653770  44.5092546  33.0055760  87.5408597  43.9185449  32.2895688
  86.3571021  45.2099350  32.4346630  87.9404193  45.3247594  33.8754230
  88.5177425  44.6550348  34.5076115  88.9179054  46.0698261  32.9672072
  89.6752996  46.5516450  33.5792860  89.4163892  45.3688687  32.2977744
  88.4069024  46.8293993  32.3739814  87.2544879  46.3516930  34.7799861
  88.0054371  46.9179761  35.3297200  86.6685616  47.0479053  34.1860117
  86.6002849  45.8513600  35.4893909  84.9620574  42.9700400  32.8395407
  83.8242338  43.4250144  32.8576784  85.2827511  41.9199358  32.0712460
  86.2421612  41.5911408  32.0800134  84.3109768  41.1988130  31.2285280
  83.8417140  41.9139023  30.5498887  85.0365236  40.1200188  30.4037821
  85.7766420  39.6077623  31.0290621  84.3138190  39.3771837  30.0705527
  85.6751507  40.7610706  29.1621346  84.8790091  41.1080683  28.4939092
  86.2565623  41.6249181  29.4806340  86.5946026  39.7990056  28.3961612
  87.3372447  39.3619086  29.0685906  86.0083084  38.9851328  27.9708210
  87.3408444  40.5838425  27.3123060  87.9381316  41.3559737  27.8292340
  88.0305513  39.9047578  26.7988889  86.4329867  41.2194072  26.3117392
  86.9929561  41.9064862  25.8055210  86.0336312  40.5662749  25.6510762
  85.7307511  41.8335026  26.7357372  83.1644324  40.5870919  32.0411814
  82.0034755  40.8081405  31.7158161  83.4618122  39.8445571  33.1026478
  84.4394795  39.6674477  33.2950157  82.4589385  39.2293877  33.9858511
  81.8244721  38.5501918  33.4114990  83.1550101  38.4400465  35.1086625
  83.7674891  39.1342308  35.6913278  82.3769692  38.0751552  35.7817071
  84.0390958  37.2508541  34.6997661  84.0691711  36.8091256  33.5241984
  84.6920074  36.7152732  35.6180350  81.5424695  40.2793307  34.6408221
  80.3283207  40.0938382  34.7255597  82.1117667  41.4029117  35.0874210
  83.1207451  41.4990124  35.0127618  81.3727834  42.4716984  35.7605777
  80.6342590  42.0142350  36.4186890  82.3655526  43.2209838  36.6547286
  82.7732928  42.5195065  37.3867187  83.1836866  43.6124184  36.0515966
  81.7136516  44.3748257  37.4012776  80.6770431  44.1271783  37.6154933
  82.2360206  44.5177251  38.3450549  81.7738659  45.9222643  36.4897504
  80.8009184  46.9311255  37.6107326  80.9434415  47.9811058  37.3550729
  79.7503354  46.6640113  37.5081994  81.1393867  46.7533160  38.6327670
  80.5815367  43.3730022  34.7889818  79.4574451  43.7799204  35.1050261
  81.0885698  43.6066967  33.5739638  82.0414774  43.3204713  33.3773508
  80.3158115  44.1915110  32.4780975  80.0105783  45.2017121  32.7543131
  81.1959249  44.2616623  31.2239198  80.6658166  44.7661454  30.4215922
  82.1015669  44.8168268  31.4288953  81.4811107  43.2620542  30.8993370
  79.0587651  43.3555077  32.2095862  77.9554328  43.8936332  32.1850523
  79.2302349  42.0371441  32.1128353  80.1852379  41.6971218  32.1450423
  78.1729438  41.0407326  31.9236635  77.5908310  41.3218323  31.0466933
  78.8694340  39.6885330  31.6428414  79.7514524  39.6137207  32.2752710
  78.0076693  38.4676841  31.9664265  78.5207223  37.5457378  31.6981085
  77.8249478  38.4285732  33.0400037  77.0627896  38.5535550  31.4326700
  79.3461888  39.6796814  30.1733802  78.4933044  39.6469357  29.4957068
  79.8735530  40.6074634  29.9604148  80.3087191  38.5351572  29.8454937
  80.7463077  38.7202966  28.8633116  81.0930631  38.4755781  30.6045985
  79.7673121  37.5931895  29.8102816  77.1619815  40.9966881  33.0839592
  75.9752152  40.8121264  32.8387501  77.5719726  41.2131368  34.3385656
  78.5665123  41.2433372  34.5229126  76.6399499  41.3082293  35.4723562
  75.9569888  40.4585472  35.4284336  77.4438772  41.2122963  36.7768070
  76.7612830  41.2429510  37.6269820  77.9909431  40.2693532  36.8144113
  78.1397416  42.0484770  36.8587113  75.7792940  42.5941743  35.4632270
  74.6600283  42.6115626  35.9755019  76.2898910  43.6879403  34.8888458
  77.2148117  43.5951988  34.4881629  75.6879817  45.0421997  34.9376010
  74.8357846  45.0403261  35.6139108  76.6847715  46.0532348  35.5179361
  76.2271603  47.0395046  35.4855278  77.0234144  45.7466049  36.9759270
  77.5185538  46.6131394  37.4121023  76.1024941  45.5429550  37.5256341
  77.6852293  44.8812505  37.0318964  77.8753750  46.1090302  34.7664766
  78.3537848  45.2683679  34.8720876  75.1255308  45.5548704  33.6072639
  74.4382690  46.5755384  33.5841211  75.3530446  44.8394147  32.5085908
  75.9698463  44.0407245  32.5963491  74.8768507  45.1905782  31.1693592
  74.9494350  44.3145257  30.5301510  73.8317181  45.4986675  31.2187947
  75.6876433  46.3017342  30.5082518  75.0966663  47.1359817  29.8256570
  77.0013891  46.3615505  30.7608287  77.4192388  45.6076126  31.2998813
  77.9057823  47.3703226  30.1973986  77.3252557  48.1650766  29.7272606
  78.4995103  47.8150763  30.9994087  78.8704720  46.8008400  29.1552355
  78.8755844  45.5938250  28.8821846  79.7220256  47.6695848  28.6132025
  79.5758536  48.6571822  28.7931881  80.8660793  47.3274146  27.7790984
  80.8445988  46.2623697  27.5826551  80.7253999  48.0531661  26.4416749
  81.5507605  47.7871521  25.7828757  79.7851992  47.7697264  25.9685174
  80.7388777  49.1285789  26.6143142  82.1931303  47.6544207  28.4862804
  82.2568344  48.5772368  29.2986783  83.2659944  46.9185574  28.1785014
  83.1468965  46.1593066  27.5178625  84.6390029  47.2907421  28.5873279
  84.5941789  47.8818009  29.4988675  85.5210914  46.0683302  28.8962181
  85.7064926  45.5631272  27.9564872  86.8661479  46.4817468  29.5104977
  87.4571446  45.5884549  29.7054525  87.4251905  47.1107874  28.8139420
  86.7090957  47.0000879  30.4571705  84.8640704  45.0582644  29.8471231
  85.5526629  44.2376480  30.0509733  84.6242309  45.5413417  30.7883331
  83.9454565  44.6568537  29.4185079  85.3098547  48.1418561  27.5009479
  85.3836235  47.7254345  26.3442434  85.8440559  49.3041809  27.8604776
  85.7190273  49.6337739  28.8094458  86.5606729  50.1911620  26.9403019
  86.1906379  50.0465047  25.9220985  86.2621990  51.6314563  27.3515853
  86.5164199  51.7817408  28.3943661  86.9378171  52.2787276  26.8038162
  84.8329398  52.0718536  27.0909248  83.7544168  51.6388104  27.8908955
  83.9196925  50.9850192  28.7321643  82.4417289  52.0286301  27.5770967
  81.6174844  51.6617985  28.1766641  82.2134594  52.8580368  26.4640444
  81.2151993  53.1474001  26.1945052  83.2849541  53.3224995  25.6901128
  83.1020763  53.9678212  24.8432563  84.5871094  52.9121250  25.9966032
  85.4052549  53.2303384  25.3797056  88.0727261  49.9149303  26.9073610
  88.6179966  49.2523886  27.7898507  88.7674810  50.4129548  25.8850175
  88.2735025  50.9838348  25.2060572  90.2267882  50.2928797  25.7539252
  90.5765767  51.0290042  25.0317774  90.6945269  50.5270588  26.7076303
  90.7745452  48.9212903  25.3378860  91.9926313  48.7770660  25.2504361
  89.9447244  47.9091825  25.0850441  88.9647644  48.0262905  25.2584996
  90.3728189  46.5953125  24.5904272  91.1158222  46.2056873  25.2907088
  89.1412835  45.6645300  24.4715561  88.4333701  46.0826272  23.7207369
  89.4586295  44.7132638  24.0501467  88.4511158  45.4262660  25.8406573
  89.0590066  45.7361966  26.7098169  87.5707416  46.0642977  25.7794960
  88.0191425  43.9834055  26.1115768  88.3879054  43.0223547  25.3870892
  87.2352252  43.8018322  27.0664993  91.0643208  46.6359289  23.2186994
  90.7757973  47.4961623  22.3899638  91.9256426  45.6551463  22.9321724
  92.1851355  45.0141190  23.6641428  92.5036900  45.4388040  21.5964714
  92.8057439  46.4063465  21.1949654  93.7392676  44.5318831  21.7050225
  93.4416693  43.5902036  22.1678454  94.0831578  44.3012821  20.6987974
  94.8846554  45.1473402  22.5193266  94.5375349  45.2956959  23.5460719
  95.6962527  44.4216553  22.5468338  95.4090477  46.4806055  21.9600184
  95.4803618  46.6596085  20.7202697  95.7578216  47.3357660  22.8067805
  91.5094594  44.8474594  20.5764253  91.4508204  45.3231802  19.4441397
  90.7259349  43.8279166  20.9535367  90.8070625  43.5055045  21.9050423
  89.7187830  43.2168048  20.0755222  90.0991339  43.1797315  19.0538184
  89.5199562  42.1985624  20.4023116  88.4003793  43.9879394  20.0826295
  87.7722090  44.1122437  21.1299534  87.9654037  44.4688933  18.9107264
  88.5690782  44.3389231  18.1127685  86.7630274  45.3056499  18.7372212
  86.7859241  45.7175404  17.7258337  85.4696134  44.4696668  18.8675872
  85.4236103  44.0636304  19.8794330  84.6112887  45.1320376  18.7525176
  85.3020261  43.3172643  17.8662763  86.1640490  42.6545556  17.9211825
  84.0542094  42.5216924  18.2548015  83.9235710  41.6729133  17.5845575
  84.1651515  42.1538340  19.2761914  83.1750386  43.1674589  18.2138429
  85.1441208  43.8067029  16.4220803  84.9635901  42.9586720  15.7622780
  84.3074714  44.5043944  16.3484366  86.0562596  44.3048470  16.0970661
  86.7784608  46.5299821  19.6756124  85.8208490  46.7942467  20.4055052
  87.8872344  47.2724184  19.6519737  88.6455113  46.9676216  19.0578741
  88.1435573  48.4397736  20.5117530  88.3348994  48.0710789  21.5176628
  89.3887412  49.1964661  20.0092390  89.1875239  49.5985820  19.0134571
  89.8168476  50.3360683  20.9351190  90.7358552  50.7822414  20.5548109
  89.0425072  51.1042005  20.9608354  89.9946956  49.9559599  21.9429774
  90.4852126  48.3228300  19.8908927  90.6662825  47.9815095  20.7927121
  86.9675024  49.4205689  20.5697070  86.5026924  49.8852319  19.5310923
  86.5291847  49.7670167  21.7842557  86.9560190  49.3233783  22.5801551
  85.5633060  50.8330774  22.0592616  85.1520680  51.1837171  21.1156836
  84.4264028  50.2423014  22.9142452  84.1790880  49.2465914  22.5423463
  84.7872607  50.1495409  23.9392441  83.1205665  51.0516292  22.9284907
  83.3024858  52.0771466  23.2228857  82.4289397  51.0548861  21.5733269
  81.4948011  51.5970998  21.6839851  83.0406718  51.5714219  20.8353197
  82.2049082  50.0383996  21.2670627  82.1555092  50.4432984  23.9516348
  81.2182387  51.0007353  23.9462925  81.9446497  49.4063655  23.7160245
  82.5729069  50.4746820  24.9580294  86.2978357  51.9987577  22.7418237
  86.9159942  51.7917037  23.7922116  86.3148362  53.1872202  22.1247952
  85.7496091  53.3317925  21.2986282  86.9720538  54.3604057  22.7163245
  87.8512303  54.0234444  23.2668503  87.4928254  55.3407583  21.6503018
  86.6578858  55.6899729  21.0463923  87.9297710  56.2123508  22.1431650
  88.5590626  54.7511940  20.7435402  89.6192390  54.3080070  21.1647811
  88.3168706  54.7308287  19.4522703  89.0336234  54.3368109  18.8730577
  87.4589293  55.1197639  19.0935663  86.0440253  55.0736046  23.7103340
  84.8321810  55.1691251  23.5090562  86.6233180  55.6029475  24.7858470
  87.6272384  55.4945242  24.8943418  85.9227031  56.4547558  25.7542116
  85.0350768  55.9428133  26.1265728  86.9130713  56.7109404  26.9033468
  87.8160392  57.1028607  26.4471437  86.5079310  57.4635719  27.5795307
  87.3362006  55.4782574  27.7223109  87.5659295  54.6408115  27.0622563
  88.5908741  55.7977160  28.5406953  88.9029829  54.9188468  29.1052802
  89.3997741  56.0790339  27.8677281  88.3990007  56.6299807  29.2197036
  86.2355829  55.0640383  28.6903419  86.5361029  54.1701224  29.2351861
  86.0309109  55.8734135  29.3927356  85.3285158  54.8373442  28.1325468
  85.4339341  57.7745001  25.1095201  84.3075484  58.2125522  25.3322889
  86.2350735  58.3481628  24.2108058  87.1769663  57.9736627  24.1479302
  85.9798803  59.5452785  23.3903563  85.8087201  60.3909912  24.0562716
  87.2394122  59.8820833  22.5538488  87.5209184  59.0118104  21.9556716
  86.9895012  60.6992157  21.8713645  88.4484360  60.3792603  23.3758610
  89.0032518  61.1009552  22.7685179  88.0911076  60.9266392  24.2473768
  89.4035002  59.2734300  23.8497850  88.9505241  58.1331395  24.0915224
  90.6017852  59.5824223  24.0582964  84.7273141  59.4713889  22.4819864
  84.4082480  60.4558825  21.8158597  83.9826693  58.3617577  22.4542649
  84.3632204  57.5398866  22.9037315  82.6456922  58.2597592  21.8391778
  82.1868538  59.2445043  21.9385963  82.7391895  58.0466475  20.3031328
  81.7485161  57.8133195  19.8993248  83.0243665  59.0190500  19.8851487
  83.7596420  57.0165353  19.7801624  84.1451101  56.0859994  20.5329941
  84.1582777  57.1536352  18.6029552  81.6374559  57.3534281  22.6083923
  80.6313735  56.9395074  22.0300625  81.8174684  57.1211693  23.9269038
  82.6732320  57.4732168  24.3451063  80.8437555  56.4263536  24.8224421
  80.8401583  55.3816107  24.5092835  81.2921100  56.4937894  26.3106701
  82.2722169  56.0307106  26.3758829  81.4194464  57.9037736  26.9072647
  81.9150676  57.8409870  27.8793133  82.0253128  58.5234007  26.2607207
  80.4399843  58.3744927  27.0038929  80.3493021  55.7586127  27.2696556
  80.8545961  55.6285337  28.2309655  79.4442128  56.3503572  27.4134827
  80.0654947  54.7984160  26.8449571  79.3984824  56.9387366  24.7124985
  79.1891632  58.1509423  24.7344173  78.4163598  56.0264540  24.6538748
  78.6777524  55.0522692  24.4975826  76.9733473  56.3167963  24.6585518
  76.8467359  57.3988799  24.6695167  76.3538659  55.7649238  23.3606547
  76.4610711  54.6804020  23.3617891  75.2932333  55.9962639  23.3433051
  76.9610484  56.3332698  22.0705689  77.9581604  55.9073886  21.9436258
  76.3469789  56.0388759  21.2182172  77.0419451  57.8564585  22.0920189
  76.0624872  58.5592594  22.3071053  78.2167485  58.4018927  21.8956124
  79.0421877  57.8077099  21.8893208  78.3146347  59.3824955  22.1379719
  76.2333120  55.7449390  25.8957688  76.7427972  54.8354912  26.5601288
  75.0014854  56.2158500  26.2157301  74.3148126  57.3546527  25.6104333
  73.8006102  57.0319569  24.7062881  74.9951048  58.1749003  25.3824785
  73.2782693  57.8243938  26.6317291  72.4111350  58.2857278  26.1548608
  73.7387355  58.5080191  27.3418346  72.9085136  56.5354881  27.3522719
  72.1626204  55.9976132  26.7640182  72.5315707  56.7263132  28.3589230
  74.2318069  55.7588489  27.3821907  74.7797306  56.0382219  28.2816357
  73.9583805  54.2514100  27.4621935  73.7437774  53.7495495  28.5609873
  73.9593253  53.5116140  26.3476970  74.0868721  53.9730607  25.4564278
  73.8326623  52.0422503  26.3505511  73.1590301  51.7478808  27.1556000
  73.1853882  51.5864215  25.0349233  73.1312665  50.4949401  25.0320607
  72.1675461  51.9851632  24.9922649  73.9091720  52.0510216  23.7974341
  73.5429189  53.1617068  23.0272388  74.4702861  53.2445688  22.0568831
  74.5183348  54.0183206  21.3003282  75.3727342  52.2623684  22.1925578
  76.2275879  52.1574497  21.6440622  75.0438259  51.4987920  23.2825252
  75.6097235  50.6569012  23.6662845  75.1510879  51.2833965  26.6152673
  75.1064186  50.1240312  27.0298995  76.3170667  51.9002969  26.4023201
  76.2992648  52.8678770  26.0956413  77.6343507  51.2842507  26.6748145
  77.6314406  50.2538709  26.3191755  78.7277563  52.0428361  25.9214813
  78.7978607  53.0441693  26.3426124  79.6766932  51.5313258  26.0908093
  78.4933789  52.1317041  24.4169246  78.1952686  51.0786991  23.8086939
  78.6562209  53.2342411  23.8540787  78.0014751  51.2775293  28.1679992
  78.6971747  50.3798402  28.6613791  77.5162806  52.2848434  28.8981778
  76.9973468  53.0091414  28.4200715  77.5295393  52.2830873  30.3527519
  78.5235284  51.9738790  30.6705002  77.2616265  53.6991709  30.8919179
  76.2533879  53.9964568  30.6010406  77.2891010  53.6484900  31.9774865
  78.2520775  54.7833246  30.4200515  78.1602614  54.9090964  29.3425307
  77.9294378  56.1208286  31.0888872  78.5597904  56.9023321  30.6645108
  76.8880273  56.3767448  30.9082134  78.1056377  56.0633103  32.1615741
  79.7043263  54.4539242  30.7618793  80.3385055  55.3045912  30.5204570
  79.7901514  54.2265044  31.8222302  80.0410221  53.5992200  30.1759038
  76.5136599  51.2586845  30.8886591  75.3368956  51.2793563  30.5221805
  76.9610396  50.3637750  31.7713315  77.9204034  50.4587414  32.0790167
  76.0771366  49.4038011  32.4510318  75.3704401  48.9950793  31.7261188
  76.6598919  48.5775984  32.8574579  75.2911366  50.0655212  33.5905767
  75.5582177  51.2176619  33.9297395  74.3435570  49.3580353  34.2185984
  74.1740584  48.4066482  33.9063764  73.4973598  49.8756199  35.3116887
  73.8873910  50.8461304  35.6064998  72.0556467  50.1018223  34.8221179
  71.7165449  49.1998629  34.3239670  71.3996495  50.2774354  35.6763870
  71.9148835  51.2774296  33.8425812  72.1678987  52.2099566  34.3505222
  72.5912591  51.1346389  32.9981230  70.4766377  51.3558754  33.3108868
  70.2012623  50.3870825  32.8869783  69.7913810  51.5943423  34.1232193
  70.3858931  52.4313875  32.2278973  70.6865921  53.3981854  32.6428538
  71.0947410  52.1647027  31.4444232  69.0310219  52.5149416  31.6413442
  69.0172715  53.1410999  30.8484862  68.7234046  51.6163849  31.2830564
  68.3341715  52.8402671  32.3087169  73.5349691  48.9778959  36.5535818
  73.5109128  47.7482589  36.4542426  73.5587571  49.5998152  37.7350022
  73.6343970  50.6132103  37.7287091  73.6107707  48.9239033  39.0442593
  73.2394914  47.9071375  38.9143389  75.0765678  48.8086569  39.5154727
  75.6287251  48.2474467  38.7588078  75.7659074  50.1697361  39.6852080
  76.8100264  50.0243099  39.9422511  75.7288835  50.7356836  38.7535583
  75.2908122  50.7387390  40.4837218  75.1886828  48.0461568  40.8393475
  76.2413808  47.9044706  41.0796017  74.7276057  48.6187372  41.6448110
  74.7040037  47.0713427  40.7474842  72.6982202  49.5990358  40.0809769
  72.7194316  50.8164503  40.2553746  71.8978946  48.8082063  40.7966614
  71.8769372  47.8232383  40.5582368  70.8793605  49.2967612  41.7296073
  70.3137716  50.0902158  41.2422286  70.1904071  48.4812558  41.9386148
  71.3987335  49.8188373  43.0757778  70.8120475  50.7598666  43.6099157
  72.4896437  49.2557158  43.6107035  72.9334838  48.5074957  43.0978082
  73.1224211  49.6649026  44.8837686  72.9814395  50.7396794  44.9879965
  72.4214196  48.9834485  46.0906149  71.3492014  49.1641774  45.9944850
  72.5914167  47.9069477  46.0239420  72.8585231  49.4795553  47.4944699
  73.9056212  49.2044662  47.6475220  72.7990164  50.5728012  47.5007099
  72.0020435  48.9053187  48.6646416  71.2870354  47.8969815  48.4633290
  72.0450528  49.4450104  49.8008990  74.6431073  49.3977346  44.8495030
  75.0893808  48.3705788  44.3232877  75.4308850  50.3372729  45.3869969
  74.9777786  51.1655778  45.7649246  76.9061444  50.3478427  45.3849350
  77.2681162  49.3422362  45.1852640  77.4742316  51.3007690  44.3117340
  77.2924144  52.3200688  44.6380010  78.9921463  51.1390628  44.1715273
  79.3777873  51.8605457  43.4561976  79.4909809  51.3261720  45.1192416
  79.2225370  50.1283179  43.8474892  76.8167774  51.1333373  42.9362552
  77.3379683  51.7376132  42.1941630  76.8370262  50.0860104  42.6434250
  75.7780504  51.4627361  42.9807808  77.4303309  50.7958297  46.7479326
  76.9144411  51.7648949  47.3035118  78.4765034  50.1388948  47.2632233
  78.8540217  49.3640765  46.7276056  79.1091674  50.4656436  48.5542313
  78.8273872  51.4788967  48.8392952  78.5882554  49.5104289  49.6599940
  78.8669286  48.4961568  49.3785681  79.2572326  49.8363006  51.0065027
  78.9057502  49.1608147  51.7840452  80.3403649  49.7288526  50.9412746
  79.0020072  50.8564354  51.2938477  77.0445347  49.5540854  49.8065781
  76.7417951  50.5446893  50.1481778  76.5788440  49.3780808  48.8380068
  76.4534208  48.4956788  50.7487743  75.3661738  48.5150274  50.6651371
  76.8109948  47.5046222  50.4671881  76.7169364  48.7057894  51.7846547
  80.6448443  50.4430532  48.4238784  81.2353711  49.3846406  48.1966230
  81.3037725  51.5976902  48.5738880  80.7432302  52.4364297  48.7052101
  82.7566775  51.8026266  48.3776911  83.2241930  50.8554631  48.1181029
  83.0204172  52.7872440  47.2125099  82.7139033  53.7717523  47.5434543
  84.5041685  52.8817164  46.8365524  84.6408532  53.6531651  46.0774296
  85.1012917  53.1451678  47.7054954  84.8606337  51.9304612  46.4479318
  82.2231387  52.4821354  45.9371484  82.5472428  53.1362801  45.1259461
  82.3540090  51.4396539  45.6459149  81.1670711  52.6843848  46.1156600
  83.4171647  52.3297440  49.6617315  82.9096620  53.2656175  50.2777304
  84.5808050  51.7982859  50.0432024  84.9626141  51.0318618  49.4948190
  85.4177306  52.3019430  51.1550268  85.1081026  53.3193671  51.3950700
  85.1711830  51.4653115  52.4288259  84.1088087  51.4951294  52.6605999
  85.5906357  50.0023904  52.3388178  85.4525938  49.5103777  53.3014365
  84.9628224  49.4914266  51.6140914  86.6317070  49.9189903  52.0449822
  85.8697987  52.0028837  53.5235079  85.8028271  51.3698890  54.2472965
  86.8975942  52.4007261  50.7380399  87.2310562  52.1665173  49.5743725
  87.8026552  52.7810710  51.6507710  87.4613200  52.9615569  52.5913847
  89.2490419  52.8889038  51.3771536  89.3718887  53.5681998  50.5302110
  89.9779878  53.5077564  52.5899645  91.0034247  53.7348024  52.2904486
  89.4892029  54.4388079  52.8707755  90.0071415  52.5854616  53.8199017
  88.9812571  52.3594672  54.1213008  90.5211036  51.6696571  53.5374388
  90.7650859  53.1771836  55.0167523  91.8110748  53.3338311  54.7401167
  90.3235374  54.1438584  55.2701004  90.6940061  52.2763030  56.2665977
  91.3039798  52.7319556  57.0517189  89.6575449  52.2563958  56.6223972
  91.1598189  50.8823996  56.0253941  91.2550374  50.3526658  56.8794086
  90.4919644  50.3613493  55.4478740  92.0397253  50.8313134  55.5357975
  89.8877786  51.5504108  50.9690487  90.8178580  51.5528821  50.1661315
  89.3947156  50.4361973  51.5202278  88.6811255  50.5646949  52.2239842
  89.9002338  49.0654062  51.3310470  90.9825925  49.0877849  51.1959212
  89.5857583  48.2067814  52.5755881  88.5126620  48.0098428  52.6134049
  90.0982787  47.2487213  52.4834768  89.9667806  48.8469089  53.9017079
  91.0279093  48.5016157  54.4619005  89.2015203  49.7027891  54.3981044
  89.2999076  48.3477884  50.1158015  90.0016445  47.6329012  49.4041096
  87.9895864  48.4803229  49.9062610  87.4677888  49.1440356  50.4545104
  87.2340842  47.5845077  49.0261272  87.8411912  47.3727627  48.1495535
  87.0174213  46.2437567  49.7461135  87.8693031  46.0293326  50.3955118
  86.1246741  46.2997065  50.3743267  86.9094562  45.0637683  48.7808050
  86.8297413  45.2606691  47.5487703  86.9205579  43.9284123  49.2970077
  85.8959800  48.1827045  48.5539391  85.3815792  49.1474757  49.1348499
  85.3034843  47.5814440  47.5266009  85.7760404  46.7681946  47.1333295
  84.0759384  48.0161602  46.8805375  83.5202909  48.6336565  47.5789523
  84.4258896  48.8853812  45.6727125  83.5132641  49.2034988  45.1670994
  84.9872027  49.7599024  45.9951405  85.0512334  48.3038548  44.9958310
  83.1736170  46.8334183  46.5007850  83.6249438  45.7224165  46.2181471
  81.8680526  47.0987053  46.5043530  81.5756622  48.0176716  46.8106456
  80.8063367  46.1618531  46.1555346  81.2388445  45.2638580  45.7163328
  79.9922429  45.7645985  47.4003494  79.3494901  46.5962452  47.6930650
  79.3673342  44.9148350  47.1187616  80.8249672  45.3881263  48.6301722
  81.5209055  44.6004764  48.3529139  81.4043310  46.2544753  48.9560395
  79.8226185  44.7842360  50.0171984  80.1133839  46.1004442  51.2353817
  79.5909708  45.8834383  52.1652039  81.1756207  46.1961102  51.4545035
  79.7553567  47.0509230  50.8529931  79.8794112  46.8163378  45.1347959
  79.3299756  47.8847837  45.4193097  79.6823104  46.1781769  43.9776324
  80.1746329  45.3049483  43.8179154  78.5484591  46.4634560  43.0944378
  77.9998836  47.3195319  43.4819219  79.0059913  46.7982457  41.6572359
  79.8576055  46.1820704  41.3640724  78.1815614  46.5589589  40.9860668
  79.3285980  48.2984509  41.4978544  78.5716694  48.8664482  42.0313444
  80.7054257  48.6649080  42.0475695  80.8401542  49.7395793  41.9981957
  80.7794066  48.3852464  43.0932023  81.4886740  48.1691854  41.4713068
  79.2855895  48.7823842  40.0507416  79.1645632  49.8663009  40.0318046
  80.2095633  48.5370528  39.5431100  78.4549891  48.3239196  39.5189737
  77.5890608  45.2762944  43.1590260  78.0277691  44.1384485  43.0060647
  76.3121192  45.5400265  43.4517804  76.0378421  46.5033244  43.5954465
  75.3133697  44.5013535  43.7224861  75.8217970  43.5463799  43.7895237
  74.6396803  44.7188317  45.0921432  74.0588423  45.6410064  45.0629824
  73.9486155  43.8933519  45.2512902  75.5947086  44.7968236  46.2968005
  76.1363478  45.7395120  46.2472221  74.7855284  44.7637325  47.5926224
  75.4516620  44.9230284  48.4382378  74.0235232  45.5452333  47.5728901
  74.2974017  43.7938938  47.6970967  76.6061728  43.6527435  46.3885396
  77.1758666  43.7428508  47.3109042  76.0814768  42.6954757  46.3771777
  77.3011190  43.6997718  45.5505590  74.3514206  44.3065224  42.5443936
  74.7783675  43.8304333  41.4995764  73.0793717  44.6971746  42.6999061
  72.8570281  45.0632612  43.6109076  71.9442582  44.4169527  41.7972184
  71.8554298  43.3336745  41.6983495  70.6455982  44.9257145  42.4592571
  70.7028142  46.0106065  42.5801264  69.8044885  44.6814875  41.8011335
  70.4023067  44.2778478  43.8380096  70.4101573  43.1954252  43.7170306
  71.1910051  44.5561819  44.5435474  69.0474028  44.6970213  44.4137550
  69.0494798  45.7713885  44.6055613  68.2708096  44.4602733  43.6805051
  68.8015295  43.9400590  45.7256866  69.1534100  42.9086178  45.6001421
  69.3765377  44.4156262  46.5285992  67.3630255  43.9448393  46.0729111
  67.2070126  43.4236824  46.9212414  67.0361231  44.8980599  46.1995495
  66.8358197  43.4927439  45.3247396  72.1354871  44.9748059  40.3753418
  71.6609698  46.0690661  40.0699559  72.8904767  44.2695114  39.5355147
  73.3462017  43.4491648  39.9154705  73.2479808  44.6765927  38.1765016
  73.4155507  45.7537618  38.1586167  74.1811062  44.1962080  37.8903571
  72.1888930  44.3198346  37.1295367  71.4840409  43.3135337  37.2305941
  72.0705919  45.1619454  36.0997324  72.6566508  45.9925375  36.0976885
  71.0852584  45.0293183  35.0118816  70.2320646  44.4653532  35.3844808
  70.6129933  46.4381816  34.6020430  71.4908778  47.0287067  34.3392991
  69.9884376  46.3755003  33.7094266  69.8083019  47.1718570  35.6961514
  70.4240101  47.2958969  36.5914797  69.5484383  48.1618192  35.3137573
  68.5108490  46.4217450  36.0529507  67.9678884  46.2031152  35.1298052
  68.7574481  45.4828185  36.5512711  67.6103713  47.2361769  36.9853763
  68.1041452  47.3322964  37.9573346  67.4816200  48.2372825  36.5630115
  66.2927281  46.5747356  37.1502042  65.6960231  47.1147393  37.7597540
  65.8275213  46.4717325  36.2453001  66.4020057  45.6484072  37.5442609
  71.5568203  44.1905701  33.8161786  70.9431507  44.2595964  32.7518208
  72.6136474  43.3946086  33.9769768  73.0301289  43.3029730  34.8947995
  73.0961169  42.4961104  32.9296083  73.3280613  43.0659522  32.0280509
  73.9937089  41.9945639  33.2782385  72.0637656  41.4291610  32.5738222
  71.3064126  40.9737288  33.4387900  71.9985714  41.0650007  31.2914590
  72.6320548  41.4826173  30.6245394  71.0560229  40.0581771  30.8101671
  70.0816879  40.3033824  31.2338441  70.9214188  40.0977105  29.2797882
  70.6476493  41.1065509  28.9663071  71.8836645  39.8378330  28.8278986
  69.8483429  39.1169342  28.7854165  68.8099690  38.9460540  29.4747073
  70.1071192  38.4697418  27.7515125  71.4323660  38.6418423  31.2726151
  72.5982649  38.2306739  31.2306386  70.4129760  37.8429956  31.6052429
  69.4766839  38.2127958  31.4655022  70.5783451  36.4548514  32.0574684
  71.1935006  36.4519741  32.9606619  69.2087529  35.8358216  32.3767946
  68.5729642  35.9089145  31.4919290  69.3512344  34.7800563  32.6171828
  68.5121780  36.5061713  33.5716667  69.1263752  36.3719676  34.4654528
  68.3924673  37.5740761  33.3803108  67.1308929  35.8785626  33.8052406
  66.4820835  36.0940370  32.9543073  67.2415152  34.7968574  33.9162534
  66.5174775  36.4547878  35.0813249  67.2097763  36.2580378  35.9043113
  66.4217019  37.5408028  34.9975518  65.2085416  35.8428588  35.3934938
  64.9893609  36.0035051  36.3684195  64.4568010  36.2077152  34.8157332
  65.2541038  34.8350745  35.2589266  71.3272881  35.5981019  31.0376167
  72.1726448  34.8116209  31.4491787  71.0899430  35.7793927  29.7341634
  70.4181777  36.4814693  29.4516262  71.7898640  35.0090863  28.7052207
  71.6692180  33.9464847  28.9282061  71.1479866  35.2949876  27.3418593
  71.5693614  34.6199809  26.5939367  70.0676261  35.1400718  27.4005960
  71.3572970  36.3247952  27.0439594  73.2986893  35.3113307  28.6771605
  74.1029492  34.4024400  28.4793358  73.6992111  36.5702789  28.8928195
  73.0030866  37.2539837  29.1631331  75.1102162  36.9717102  28.9065356
  75.6169331  36.4892642  28.0627906  75.2240513  38.5032360  28.7320997
  74.5568473  39.0366274  29.4160990  76.2453666  38.8152205  28.9444432
  74.8830077  38.8686573  27.2778085  75.6643152  38.4932943  26.6181286
  73.9500158  38.3930678  26.9948122  74.6941796  40.3559197  27.0365997
  73.5824468  40.8749089  27.0305774  75.7352345  41.1031525  26.7541952
  76.6959910  40.7716607  26.8137911  75.5727411  42.0935503  26.7172606
  75.8249307  36.4462641  30.1604091  76.9464169  35.9463021  30.0323466
  75.1596057  36.4612852  31.3266930  74.2547031  36.9203113  31.3492931
  75.6664902  35.8986738  32.5930455  76.6655509  36.2824896  32.8013488
  74.7574559  36.2999957  33.7818513  73.7276655  36.0377391  33.5304857
  75.1465015  35.5298667  35.0646462  74.5391520  35.8598369  35.9088996
  74.9708017  34.4573565  34.9434510  76.2008493  35.6937277  35.3022668
  74.8353557  37.8253418  34.0370266  75.8022502  38.0690881  34.4781838
  74.7643180  38.3583219  33.0896459  73.7231016  38.3785823  34.9403049
  73.7921499  39.4685284  34.9567233  72.7474865  38.0892551  34.5440957
  73.8326714  38.0087968  35.9615549  75.8002780  34.3818782  32.4766768
  76.8793222  33.8436720  32.7161979  74.7437147  33.6882415  32.0438269
  73.8807802  34.1860233  31.8466607  74.7440702  32.2330906  31.8679361
  74.9275920  31.7505328  32.8299459  73.4061940  31.7446714  31.2980036
  73.0994459  32.4065177  30.4868253  73.5522892  30.7437564  30.8807921
  72.2794625  31.6544703  32.3305648  72.5754950  30.9411957  33.1021214
  72.1148311  32.6291643  32.7968768  70.9831297  31.1436139  31.6937563
  70.9209868  30.9725553  30.4545567  70.0293151  30.8402452  32.4477013
  75.8443201  31.7810104  30.9122592  76.6153605  30.8914070  31.2661655
  75.9685609  32.4146754  29.7348730  75.2917898  33.1400682  29.5007686
  77.0134758  32.0894195  28.7528232  76.8756297  31.0618158  28.4174500
  76.8697409  33.0261408  27.5468702  75.8620000  32.9228424  27.1455501
  77.0176414  34.0590115  27.8637492  77.8674046  32.6790145  26.4400098
  78.8792762  32.8671838  26.7936422  77.7664771  31.6224063  26.1923168
  77.6034331  33.5174679  25.1868830  76.5731882  33.3578464  24.8634568
  77.7447691  34.5792576  25.4102416  78.5407474  33.0835115  24.0571820
  78.5251604  31.9915182  23.9773428  78.1570895  33.5058940  23.1227424
  79.9229102  33.5652158  24.2916773  80.5444347  33.2918420  23.5500708
  79.9375943  34.5686054  24.3790321  80.3232042  33.1859612  25.1576584
  78.4134056  32.1526305  29.3595181  79.2133255  31.2478734  29.1134042
  78.6830300  33.1744950  30.1828927  77.9338250  33.8328742  30.3757727
  79.9666163  33.3441176  30.8808036  80.7699393  33.1752021  30.1583262
  80.0600779  34.7865660  31.4095854  79.8919356  35.4707416  30.5797695
  79.2765974  34.9603948  32.1502272  81.4172367  35.1264331  32.0509612
  81.3843006  36.1471646  32.4364190  81.5845453  34.4709004  32.9030304
  82.6032081  34.9985208  31.0803306  83.5229314  35.1173286  31.6485726
  82.6269535  33.9925404  30.6486101  82.5720419  36.0551964  30.0458964
  81.9537468  36.8294204  30.2169388  83.3281748  36.1115935  28.9627109
  84.1116731  35.1445241  28.5976627  83.6673245  34.2166226  28.6384923
  84.7998058  35.2723262  27.8712077  83.2992776  37.1614020  28.1914087
  82.6095980  37.8743000  28.3520650  83.7667762  37.1021365  27.3062295
  80.1791674  32.3176042  31.9964731  81.2771581  31.7815769  32.1095299
  79.1511093  32.0027271  32.7875888  78.2779847  32.5045688  32.6563165
  79.2078377  30.9153763  33.7806376  80.0154454  31.1140921  34.4847547
  77.8744401  30.8268807  34.5671757  77.0508216  30.8653584  33.8533346
  77.7346657  29.5033738  35.3418151  76.8907406  29.5477041  36.0327888
  77.5688589  28.6771957  34.6539000  78.6459590  29.3013211  35.9036855
  77.6811430  32.0093598  35.5430999  77.7856347  32.9504936  35.0094456
  76.6601964  31.9798694  35.9255413  78.6343411  32.0456395  36.7425038
  78.2974591  32.8139229  37.4298168  78.6116629  31.1072678  37.2883792
  79.6501187  32.2655931  36.4174179  79.5653239  29.5897140  33.0954522
  80.4831431  28.9017981  33.5357848  78.8872993  29.2489025  31.9978544
  78.1295818  29.8579515  31.7032591  79.1295023  28.0085303  31.2506540
  79.0098335  27.1550336  31.9251954  78.1005988  27.8847123  30.1128588
  78.1360463  28.7903944  29.5008217  78.3686612  27.0291339  29.4899403
  76.6577303  27.6803478  30.6128586  76.3680929  28.4935814  31.2714783
  75.9871774  27.7033132  29.7562385  76.4360356  26.3771749  31.3683882
  76.9506564  25.3216914  31.0229593  75.6621876  26.3976683  32.4323421
  75.2311655  27.2677934  32.7547696  75.5261817  25.5391762  32.9316156
  80.5679471  27.9355161  30.7082430  81.2082927  26.8962778  30.8583629
  81.1027874  29.0353398  30.1622017  80.5087953  29.8489314  30.0621804
  82.4972467  29.1410702  29.6942207  82.6907717  28.3725383  28.9392749
  82.7482295  30.5407712  29.0985791  82.3666467  31.2851050  29.8032409
  83.8253323  30.6976727  29.0011042  82.1156180  30.7707225  27.7136964
  82.7205236  30.2614666  26.9580343  81.1191100  30.3382536  27.7007478
  81.9973635  32.2598856  27.3587295  82.5149090  33.0944124  28.1284827
  81.4185688  32.5921626  26.2948531  83.5286431  28.9474666  30.8140210
  84.5477250  28.2938761  30.6029636  83.3067726  29.5319253  31.9947721
  82.4741766  30.1037800  32.0986144  84.2321697  29.4128477  33.1330412
  85.2501961  29.5655754  32.7719687  83.9260046  30.5114975  34.1778323
  82.8714977  30.4366196  34.4440432  84.7771688  30.3329645  35.4485633
  84.5457881  31.1033948  36.1793067  84.5902524  29.3627693  35.9031511
  85.8314594  30.3990380  35.2055431  84.1762617  31.9310821  33.6126456
  85.2471810  32.1251768  33.5603086  83.7894960  32.0135966  32.5990382
  83.4912063  33.0289552  34.4398732  83.6760543  34.0058040  33.9933975
  82.4159618  32.8514591  34.4745958  83.8789948  33.0419770  35.4530251
  84.1806791  27.9933029  33.7298460  85.2169643  27.4505054  34.1136627
  82.9972166  27.3669115  33.7666021  82.1838458  27.8831307  33.4473873
  82.8164744  25.9617478  34.1822150  83.3515486  25.8109450  35.1194963
  81.3181759  25.6457313  34.4318425  80.7482553  25.9455292  33.5481200
  81.0696189  24.1448141  34.6694034  80.0064366  23.9499401  34.8184738
  81.3917686  23.5757505  33.8047804  81.6495727  23.7936974  35.5225530
  80.8256372  26.4351527  35.6682179  81.3300086  26.0688447  36.5610554
  81.0832568  27.4857206  35.5609734  79.3153439  26.3528804  35.8957554
  79.0232793  27.0620385  36.6645339  78.7977271  26.5998154  34.9728891
  79.0272545  25.3602416  36.2342596  83.4730619  24.9963392  33.1829354
  84.0790056  24.0165033  33.6163811  83.4307100  25.2857738  31.8744611
  82.8744501  26.0729622  31.5546177  84.2359044  24.5547013  30.8845642
  84.0702478  23.4816485  31.0192548  83.8255592  24.9179518  29.4334780
  83.6781714  25.9974287  29.3394377  84.6291826  24.6124105  28.7608710
  82.5459116  24.1688778  29.0098834  82.6689248  23.1101436  29.2553687
  81.7134426  24.5526813  29.5941014  82.1803616  24.2949363  27.5186121
  82.2385267  25.4252713  26.9811207  81.7759629  23.2556073  26.9360987
  85.7384539  24.7688569  31.1448627  86.4595460  23.7860970  31.3040699
  86.2181363  26.0169149  31.2692253  85.5666388  26.7876372  31.1414559
  87.6485627  26.3185204  31.4923846  88.2111995  25.9138093  30.6512457
  87.8899826  27.8415268  31.5381388  87.1495035  28.2986700  32.1946721
  88.8805558  28.0352196  31.9521044  87.8300302  28.5012608  30.1504687
  88.6875821  28.1816830  29.5582804  86.9323752  28.1714163  29.6328164
  87.8228724  30.0286325  30.2164208  88.6653912  30.6668865  30.8336528
  86.8874990  30.6729897  29.5514238  86.1952755  30.1463514  29.0471856
  86.8435119  31.6760702  29.6398479  88.2433678  25.6494003  32.7481386
  89.4335966  25.3284398  32.7372514  87.4406999  25.4032021  33.7947383
  86.4846616  25.7383841  33.7420739  87.8480673  24.6593952  35.0009748
  88.7474454  25.1155005  35.4138151  86.7087882  24.7007179  36.0424748
  85.7543429  24.6366721  35.5203803  86.7756433  23.8234503  36.6890992
  86.7128321  25.9457792  36.9384035  86.7660791  26.8381789  36.3205194
  85.4346846  25.9959156  37.7734416  85.4434770  26.8846374  38.4021347
  84.5782409  26.0349019  37.1033333  85.3613734  25.1042142  38.3961151
  87.8865650  25.9351017  37.9209424  87.8287452  26.8006451  38.5786076
  87.8534131  25.0235991  38.5161243  88.8259778  25.9688071  37.3739665
  88.2165520  23.1916152  34.7337599  89.0620983  22.6506692  35.4420484
  87.6020958  22.5465389  33.7400813  86.9381095  23.0614949  33.1698070
  87.8910997  21.1530550  33.3689819  88.3017016  20.6376874  34.2395025
  86.5716598  20.4326688  33.0045699  86.1018193  20.9733168  32.1813039
  86.8100420  19.4315834  32.6438089  85.5428512  20.2868802  34.1467586
  85.8766949  19.8545565  35.2769089  84.3440870  20.5600833  33.9177972
  88.9670557  21.0322320  32.2519236  89.4507067  19.9235795  31.9926184
  89.3694663  22.1443666  31.5995835  88.9243184  23.0158572  31.8618165
  90.3663503  22.1562595  30.4970251  90.1507909  21.3078843  29.8505548
  90.2827239  23.4231270  29.6060484  90.4498796  24.2969197  30.2329917
  91.3078081  23.4369787  28.4577152  91.2051133  24.3574108  27.8771186
  92.3191318  23.3941795  28.8434796  91.1612895  22.5675051  27.8186072
  88.9291721  23.5723359  28.9054349  88.8938809  24.5103384  28.3480806
  88.7491619  22.7341401  28.2326274  88.1384205  23.5914727  29.6407962
  91.8055345  21.9595742  30.9881065  92.5162237  21.1415160  30.4049027
  92.2632820  22.6893602  32.0155265  91.6327720  23.3327351  32.4776612
  93.6787450  22.6763283  32.4497901  94.1726654  21.8304868  31.9722810
  94.4667423  23.9274088  32.0123061  95.4744082  23.8543270  32.4244811
  94.6118421  24.0775149  30.5023358  95.3990756  24.7956128  30.2798847
  94.8718292  23.1179915  30.0525456  93.6841365  24.4517111  30.0790378
  93.8722746  25.1112866  32.4886165  94.3503702  25.8599887  32.1253692
  93.8532173  22.4911198  33.9564281  93.2633900  23.1902476  34.7774802
  94.7480857  21.5714816  34.3290422  95.1600641  20.9842393  33.6215544
  95.0813269  21.2832198  35.7315022  94.2222662  21.5335662  36.3537139
  95.3507124  19.7833271  35.9471553  96.2590187  19.4908206  35.4223352
  95.4761007  19.4130115  37.4256598  95.5631227  18.3323534  37.5360247
  96.3616563  19.8825974  37.8550806  94.5955574  19.7525663  37.9698931
  94.2764601  19.0361115  35.4289875  94.4157386  18.1134128  35.6476822
  96.2580082  22.1412168  36.2022283  97.4199314  21.7363040  36.0853732
  95.9545638  23.3199411  36.7551400  94.9875364  23.6245925  36.7479914
  96.8768101  24.1038287  37.5868738  97.5576337  23.4034386  38.0740682
  97.7395541  25.0818806  36.7734626  98.6045965  25.3560368  37.3830390
  98.0920985  24.5911681  35.8643380  97.0460017  26.2731157  36.4348483
  97.0796568  26.3864518  35.4798620  96.1351667  24.8571094  38.6902754
  94.9505408  25.1797441  38.5785674  96.8540097  25.1510904  39.7651343
  97.7947634  24.7578789  39.8270895  96.3240508  25.7945796  40.9619457
  95.4142560  25.2787185  41.2862801  97.3857904  25.7129235  42.0810951
  98.3017139  26.2091460  41.7401949  97.0081099  26.2788355  42.9355546
  97.7363671  24.2893901  42.5900603  98.5174498  24.3961215  43.3514682
  96.8475796  23.8715211  43.0798297  98.2390376  23.2992482  41.5128017
  99.0608120  23.7139759  40.6576065  97.7531965  22.1442949  41.5008812
  95.9501408  27.2571042  40.6895183  94.9097685  27.7094401  41.1582329
  96.7597063  27.9797822  39.9032188  97.5361423  27.5052284  39.4658097
  96.5403226  29.3942258  39.5926048  96.4294732  29.9400229  40.5353490
  97.7646957  29.9347825  38.8288965  98.6289231  29.8542477  39.4817520
  97.9576594  29.3142577  37.9413535  97.6742640  31.3948476  38.4240214
  97.6114732  32.4183760  39.3859962  97.6402381  32.1802427  40.4377814
  97.5446401  33.7670148  38.9821680  97.5152506  34.5500084  39.7175101
  97.5139884  34.1129682  37.6169996  97.4551991  35.4144241  37.2325058
  97.0597763  35.4925429  36.3612778  97.6027549  33.0857857  36.6604703
  97.5858661  33.3046995  35.6075334  97.6781516  31.7461793  37.0690548
  97.6725062  30.9783726  36.3217524  95.2471238  29.6095279  38.7942599
  94.4340449  30.4567843  39.1625784  95.0144387  28.8345950  37.7268773
  95.6733520  28.1072819  37.4835324  93.7921289  28.9702290  36.9198412
  93.6092909  30.0292782  36.7141009  93.9168804  28.2112183  35.5825795
  94.1898930  27.1795870  35.8052969  92.9409934  28.1853616  35.0947912
  94.9312258  28.8039627  34.5853014  95.9290632  28.7086577  35.0332032
  94.9096723  28.2062736  33.6621084  94.6672961  30.2987766  34.3031998
  93.7275180  30.6731909  33.5588159  95.3767399  31.1157974  34.9215585
  92.5680193  28.4769482  37.6963915  91.5681362  29.1939480  37.7308240
  92.6566392  27.3301053  38.3926591  93.5254635  26.8006065  38.3344185
  91.5528882  26.7814771  39.2011343  90.6815516  26.6899598  38.5495031
  91.9491205  25.3725535  39.6671650  92.2271168  24.7867174  38.7854203
  92.8181110  25.4436393  40.3267174  90.8074390  24.6467132  40.3969805
  90.5215224  25.2169178  41.2844366  89.9479541  24.5583458  39.7280952
  91.2543555  23.2429379  40.8288337  91.4846246  22.6486840  39.9409540
  92.1514923  23.3286503  41.4458821  90.1354330  22.5688114  41.6330261
  89.8281715  23.2477951  42.4310939  89.2707953  22.4238814  40.9779777
  90.5685378  21.2797885  42.2297966  89.8143338  20.8641372  42.7606321
  90.8767403  20.6335379  41.5174911  91.3243841  21.4218062  42.8893251
  91.1393189  27.7055148  40.3561493  89.9407405  27.8936157  40.5631330
  92.0704159  28.3556354  41.0585316  93.0494077  28.1917892  40.8483990
  91.7448436  29.3274737  42.1134729  91.0370912  28.8717618  42.7955330
  92.9822931  29.6949409  42.9690076  93.8198376  29.9144133  42.3208422
  92.7980116  30.6147762  43.5167049  93.3688331  28.6152289  44.0037453
  92.4672251  28.3078580  44.5344108  93.7457449  27.7381624  43.4884076
  94.4047527  29.0311230  45.0700042  94.9199613  30.1881348  45.0031166
  94.6419276  28.2526286  46.0128709  91.0305514  30.5673084  41.5516161
  90.0029481  30.9629151  42.1143058  91.5211715  31.1570407  40.4419066
  92.3436436  30.7624792  39.9887694  90.9323888  32.3592069  39.8155033
  90.6459074  33.0390624  40.6098586  91.9778949  33.1139259  38.9663240
  92.3030518  32.4862560  38.1375457  91.4991023  33.9920154  38.5204421
  93.2142285  33.5819668  39.7640675  93.7156834  32.7017490  40.1823681
  93.8958901  34.0634764  39.0544439  92.7822933  34.5518405  40.8864901
  92.1133637  35.3148833  40.4546509  92.2555549  33.9631389  41.6462664
  93.9607382  35.2407497  41.5678748  94.6669684  34.4905741  41.9115466
  94.4818527  35.8369616  40.8241364  93.4951855  36.0801630  42.6935203
  94.2360855  36.6460614  43.0726463  92.7211417  36.6560143  42.3959839
  93.0976755  35.5224809  43.4377308  89.6363219  32.1278299  39.0317978
  88.7906415  33.0199748  39.0362944  89.4373521  30.9625575  38.4129008
  90.2070864  30.2932776  38.4049600  88.1504950  30.6103560  37.7928859
  87.7952791  31.4529083  37.2004882  88.3423557  29.4030305  36.8613645
  88.8133763  28.6164769  37.4492880  87.3660347  29.0542233  36.5250200
  89.2244931  29.6798827  35.6232782  90.1395253  30.1869898  35.9219214
  89.6132111  28.3604338  34.9599409  90.2484286  28.5442138  34.0946279
  90.1660884  27.7365319  35.6607877  88.7218153  27.8261912  34.6375731
  88.5357691  30.5466421  34.5684085  89.2478314  30.8004605  33.7854394
  87.7270063  29.9970964  34.0937053  88.1553726  31.4594190  35.0139731
  87.0768842  30.3726205  38.8691278  85.9512574  30.8445821  38.7215287
  87.4174180  29.7245704  39.9916539  88.3510954  29.3375052  40.0694105
  86.4885166  29.6197669  41.1325123  85.5244321  29.2420861  40.7832337
  87.0277259  28.6462413  42.2003298  88.0967007  28.8117257  42.3261012
  86.5540982  28.8801335  43.1585206  86.7544564  27.1741708  41.8960864
  85.6420134  26.6792306  42.0060185  87.7727341  26.4309904  41.5239242
  87.5669272  25.4747962  41.2472783  88.6405189  26.8978637  41.2646138
  86.1890954  30.9952887  41.7632376  85.0498454  31.2424765  42.1550684
  87.1759551  31.9001038  41.8554209  88.1250389  31.6224332  41.6186312
  86.9453903  33.2907614  42.2903902  86.5732699  33.2794351  43.3164450
  88.2849684  34.0694222  42.2673176  89.0223159  33.5468606  42.8803326
  88.6451952  34.0968487  41.2425089  88.1773126  35.5206521  42.7643248
  87.2442257  35.9531726  42.3942900  88.1326729  35.5197007  43.8562431
  89.3267952  36.4292076  42.2854495  90.5266310  36.1349984  42.5224699
  88.9937767  37.4827352  41.7022764  85.8585528  33.9809710  41.4364692
  84.9374858  34.5902317  41.9831420  85.9294903  33.8457339  40.1055054
  86.7191525  33.3293317  39.7322478  84.9490515  34.4136951  39.1624667
  84.8358268  35.4797644  39.3593883  85.4502658  34.2212237  37.7237741
  85.6704814  33.1667489  37.5543501  84.6619671  34.5207228  37.0314728
  86.7103890  35.0564330  37.4383003  86.4392688  36.1096528  37.3530555
  87.4207350  34.9632800  38.2604930  87.4055328  34.5967999  36.1484780
  88.3397743  35.1480436  36.0623607  87.6221339  33.5288463  36.2185475
  86.5978549  34.8840191  34.9534211  85.7935842  35.5014297  35.1004561
  86.8275891  34.5470477  33.6988988  87.8459566  33.8109835  33.3344952
  88.4837125  33.4540765  34.0185815  88.0234442  33.6172981  32.3583070
  86.0462497  34.9973958  32.7662354  85.2508572  35.5912700  33.0352790
  86.1446872  34.6563703  31.8181684  83.5487383  33.8275374  39.3386384
  82.5816806  34.5839789  39.4059342  83.4238946  32.5037700  39.4691673
  84.2609945  31.9401778  39.3719999  82.1199789  31.8526084  39.6990437
  81.4111593  32.1759305  38.9303144  82.2507100  30.3178734  39.6179587
  82.9927161  29.9897572  40.3495226  81.2916395  29.8761442  39.8909213
  82.6275605  29.7552205  38.2365511  83.5971966  30.1334120  37.9542105
  82.7064507  28.2332418  38.2998481  83.0436655  27.8350889  37.3427467
  83.3960259  27.9389022  39.0895792  81.7229654  27.8236683  38.5101736
  81.6236521  30.1164245  37.1469632  81.8536908  29.5844500  36.2250340
  80.6310662  29.8275546  37.4825099  81.6710943  31.1840511  36.9362330
  81.5003339  32.2678289  41.0441627  80.3042768  32.5414935  41.0951004
  82.2943386  32.3857332  42.1138719  83.2760837  32.1363900  42.0299773
  81.7939258  32.8434128  43.4164846  80.9152728  32.2495186  43.6758877
  82.8784527  32.5878802  44.4687579  82.5001740  32.8628120  45.4541956
  83.1330967  31.5271507  44.4758225  83.7680996  33.1788469  44.2456328
  81.3434582  34.3181400  43.4202063  80.4138778  34.6744941  44.1508710
  81.9609330  35.1675391  42.5862055  82.7397227  34.8119826  42.0391131
  81.5478476  36.5646802  42.3711664  81.2910955  37.0200822  43.3287566
  82.7273526  37.3401509  41.7529276  83.1757205  36.7606430  40.9457881
  82.3778888  38.2783272  41.3312997  83.7807325  37.6617921  42.8232486
  83.3696063  38.4048137  43.5077019  84.0078945  36.7597685  43.3861184
  85.0831203  38.2143147  42.2417972  85.4971754  37.5126362  41.5183158
  84.8656321  39.1538024  41.7405991  86.0773540  38.4417689  43.3841833
  85.5697968  38.9786193  44.1869009  86.3567039  37.4787796  43.8076407
  87.2892360  39.1709284  42.9416779  87.8008101  39.4941097  43.7433741
  87.9035602  38.5707002  42.3816337  87.0565673  39.9716718  42.3571316
  80.2636685  36.6729675  41.5421475  79.3947776  37.4601509  41.8985198
  80.1173775  35.8644588  40.4897580  80.9062706  35.2818983  40.2354803
  78.9258158  35.8436853  39.6261738  78.6112918  36.8712527  39.4304718
  79.3015541  35.1911879  38.2812870  79.8122276  34.2526782  38.5029151
  78.3797180  34.9696364  37.7409253  80.1917659  36.0444999  37.3573265
  80.9757770  36.5327039  37.9362342  80.8526515  35.1602563  36.2969967
  81.4596037  35.7678965  35.6279017  81.5016710  34.4337478  36.7832088
  80.0932292  34.6353763  35.7184171  79.3588493  37.1078304  36.6403188
  79.9972867  37.7156169  36.0020287  78.5901998  36.6350090  36.0291500
  78.8793328  37.7604245  37.3678567  77.6975756  35.1405618  40.2535885
  76.5866494  35.6335747  40.0730679  77.8712112  34.0070757  40.9517593
  78.8121053  33.6316968  41.0000234  76.7576411  33.1271696  41.3790012
  75.8565175  33.4053764  40.8337124  77.0544713  31.6672115  41.0201303
  77.9928997  31.3680066  41.4893715  76.2560887  31.0276159  41.4097274
  77.1525650  31.4960830  39.6166614  77.5309313  30.6284527  39.4514400
  76.3930844  33.1732823  42.8657074  75.2046358  33.0929368  43.1810351
  77.3650312  33.2806648  43.7791829  78.3209338  33.3756312  43.4745744
  77.1095604  33.1791234  45.2263225  76.2270587  32.5605804  45.3660971
  78.2766017  32.4762801  45.9312851  79.1815449  33.0748890  45.8115453
  78.0542395  32.3655098  46.9912050  78.5090084  31.0720700  45.4023190
  77.5109197  30.3983570  45.0356324  79.6782307  30.6547217  45.3549953
  76.7955929  34.5317690  45.8775351  76.0810889  34.6003499  46.8814503
  77.2860544  35.6321007  45.2999405  77.8212333  35.5200183  44.4498265
  76.8919051  36.9912384  45.6927353  77.3750881  37.7228817  45.0507796
  75.8175014  37.1138714  45.5491118  77.2289031  37.3457145  47.1440204
  78.3257177  37.0519103  47.6283140  76.2818178  38.0006735  47.8248119
  75.4313748  38.2339436  47.3236932  76.4189837  38.5702703  49.1740459
  77.2601944  38.0733736  49.6473546  76.7781315  40.0778314  49.1307999
  77.3500847  40.2932736  50.0367824  77.6559357  40.4669539  47.9333976
  77.8550628  41.5308733  47.9677988  78.5844743  39.8952812  47.9583496
  77.1373532  40.2757034  46.9924112  75.5776852  41.0348276  49.1062423
  75.9343449  42.0599181  49.0326764  74.9185135  40.8261813  48.2610463
  75.0106851  40.9454378  50.0287628  75.1882848  38.2896676  50.0502895
  74.0544484  38.2491992  49.5657230  75.4067162  38.1479659  51.3587049
  76.3657643  38.1319709  51.6837594  74.3673884  38.1644988  52.3849888
  73.4043279  37.9764264  51.9184350  74.6244694  37.0499199  53.4035056
  73.8929365  37.1150499  54.2111228  74.5372408  36.0774842  52.9163645
  75.6228619  37.1753396  53.8194684  74.2964748  39.5325949  53.0747484
  75.3247098  40.1060430  53.4499889  73.0790036  40.0327256  53.3019194
  72.2688517  39.5170764  52.9652481  72.8456713  41.2844056  54.0427918
  73.7929386  41.6287860  54.4490418  72.3488329  42.4257752  53.1318473
  71.4174719  42.1297294  52.6736485  72.1128604  43.7285761  53.9069703
  71.7749102  44.4941152  53.2067294  71.3256182  43.5845585  54.6489243
  73.0351195  44.0438080  54.3949865  73.3358604  42.7276951  51.9977272
  72.9834563  43.5821955  51.4195893  74.3230676  42.9384176  52.4042822
  73.3945948  41.8697944  51.3300144  71.9259303  41.0323115  55.2376286
  70.7985391  40.5592597  55.0944678  72.4315336  41.3214986  56.4367221
  73.3733979  41.7008905  56.4719820  71.6900167  41.2559428  57.6963019
  70.8464685  40.5659612  57.6058648  72.6062836  40.7808389  58.8439424
  73.5547216  41.3171795  58.7898996  72.1321740  41.0637964  59.7848838
  72.8846313  39.2693578  58.9173136  71.9447640  38.7353282  59.0520410
  73.5846470  38.7299153  57.6731719  73.9128772  37.7027928  57.8387239
  72.8898266  38.7372948  56.8357918  74.4357854  39.3667450  57.4386741
  73.7870534  38.9911451  60.1231460  73.9985344  37.9244530  60.1954765
  74.7273979  39.5325189  60.0269581  73.2846303  39.3049790  61.0389920
  71.1721202  42.6577546  58.0155424  71.9689511  43.5890709  58.1390584
  69.8602290  42.8051093  58.1913963  69.2659019  41.9926682  58.0602523
  69.2515813  43.9905441  58.8059066  69.9411118  44.8322976  58.7529787
  67.9779594  44.3553864  58.0423019  67.4062418  43.4463144  57.8842742
  67.3728147  45.0267463  58.6509073  68.2745009  45.0265016  56.6906116
  68.6148351  46.0451808  56.8822514  69.0691227  44.4900275  56.1645049
  67.0026102  45.0790377  55.8240592  66.1190363  44.8988716  56.4384801
  66.9005501  46.0803754  55.4030148  67.0156431  44.0967677  54.6476395
  66.0415230  44.1353077  54.1468520  67.7654138  44.4254818  53.9145603
  67.2966095  42.6882195  55.0241331  67.2731763  42.1603399  54.1529067
  68.2157144  42.5707904  55.4206627  66.6149202  42.3062313  55.6631090
  68.9644811  43.6993597  60.2795832  68.3357149  42.6840199  60.5808336
  69.4554162  44.5643917  61.1693317  69.9817204  45.3581214  60.8193001
  69.2591211  44.4528049  62.6250916  69.1576786  43.4008121  62.8881689
  70.4769755  45.0035069  63.3870912  70.6611415  46.0339485  63.0850651
  70.2839741  44.9701192  64.9049212  71.1960202  45.3162958  65.3930720
  69.4643087  45.6281128  65.2042988  70.0618907  43.9476397  65.2117292
  71.7272494  44.1716432  63.0626246  72.5771956  44.5165645  63.6529611
  71.5379689  43.1232743  63.2981717  71.9732802  44.2688293  62.0041304
  67.9811818  45.1632281  63.0527753  67.8513363  46.3655812  62.8199327
  67.0594433  44.4264507  63.6710533  67.2673450  43.4452597  63.8521552
  65.7804328  44.9509531  64.1532216  65.4811912  45.7990272  63.5364026
  65.0041468  44.1934718  64.0606623  65.8188534  45.4165245  65.6134132
  66.5711252  44.8841469  66.4379103  64.9947116  46.4183483  65.9395154
  64.3946224  46.7986034  65.2141876  64.8802158  47.0259978  67.2793548
  64.5256347  46.2611573  67.9841127  65.8596858  47.3831234  67.6056134
  63.9384246  48.2486248  67.3144998  63.4739449  48.7155393  66.2785475
  63.6253812  48.7558735  68.5077403  63.9994210  48.3082207  69.3309498
  62.6539899  49.8584827  68.6914070  61.8205198  49.7388991  67.9883192
  62.0976732  49.7906650  70.1348385  62.9117066  49.5737663  70.8352315
  61.3925737  51.0597176  70.6130457  60.9206038  50.8669836  71.5729054
  62.0760316  51.8871244  70.7519524  60.6804999  51.4030155  69.8718475
  61.1516375  48.7285923  70.2047379  60.3664530  48.9786012  69.6645669
  63.2843067  51.2201533  68.3383487  62.7632433  51.9625636  67.5002294
  64.4511514  51.5449047  68.9166638  64.8093766  50.9377036  69.6524525
  65.1783560  52.8241332  68.7208886  64.6261152  53.4518449  68.0230092
  65.2877289  53.5934871  70.0535604  65.7457513  54.5774627  69.8782497
  64.2948864  53.7637945  70.4833107  66.1043049  52.8500858  70.9491974
  65.6011101  52.0369713  71.2044616  66.5979554  52.6568765  68.1474339
  67.1993170  51.5851778  68.2291958  67.1950692  53.7489112  67.6465713
  66.6684288  54.6073367  67.6000387  68.5979454  53.7821919  67.2007627
  68.7064079  53.1434807  66.3255399  69.0290505  55.2157473  66.8483191
  68.7126630  55.8786143  67.6555125  70.1184832  55.2405050  66.8047383
  68.5315551  55.7626070  65.5113617  68.2586594  54.9529141  64.5952662
  68.4866436  57.0093495  65.4077362  69.5796321  53.2902954  68.2657935
  70.5847944  52.6734617  67.9258899  69.3454031  53.5843269  69.5465960
  68.4899406  54.0707388  69.7815068  70.2583412  53.1761468  70.6241297
  71.2582472  53.5257902  70.3768807  69.8597195  53.8216229  71.9636209
  68.9073567  53.4053672  72.2950097  70.9187168  53.5617295  73.0360008
  70.5005141  53.8237415  74.0072886  71.2066753  52.5146280  73.0488884
  71.8061445  54.1619719  72.8388652  69.7270770  55.3486358  71.8485856
  69.6046658  55.7829060  72.8402755  70.6196185  55.7753715  71.3901928
  68.8549341  55.6109224  71.2473098  70.3258184  51.6461959  70.7248710
  71.4156426  51.0775736  70.7859586  69.1695243  50.9812667  70.6664640
  68.3193288  51.5247960  70.5583091  69.0587181  49.5147020  70.6452717
  69.6403545  49.0920455  71.4630349  67.5901226  49.1010005  70.8287615
  67.0112981  49.5433834  70.0181130  67.5066234  48.0166204  70.7341313
  66.9773630  49.5273427  72.1699378  67.3110469  48.8269050  72.9450431
  67.3107698  50.5332992  72.4367548  65.4561565  49.5469578  72.0284063
  64.9417312  50.5618778  71.5053253  64.8348272  48.5113131  72.3564373
  69.6013044  48.9057667  69.3420246  70.2706387  47.8720898  69.3724000
  69.3399914  49.5486917  68.1986878  68.7629771  50.3851387  68.2475347
  69.8118335  49.0958248  66.8796989  69.5960711  48.0327797  66.7889422
  69.0390713  49.8158006  65.7550797  69.0587494  50.8887027  65.9418996
  69.6264212  49.5577857  64.3632115  68.9724043  49.9816909  63.6019590
  70.5945876  50.0433732  64.2779815  69.7277037  48.4849228  64.1960897
  67.5781478  49.3424024  65.7214567  67.0252743  49.8803939  64.9510855
  67.5302265  48.2739820  65.5120509  67.0907001  49.5329294  66.6751740
  71.3341671  49.2284971  66.7467459  71.9750740  48.3089754  66.2388406
  71.9397983  50.3109659  67.2544861  71.3553814  51.0381979  67.6559552
  73.3996636  50.4348539  67.3720577  73.8483440  50.2472538  66.3969807
  73.8146331  51.8586700  67.8161093  73.2650762  52.1104362  68.7221526
  74.8725504  51.8400030  68.0774976  73.6448672  52.9868585  66.7992202
  74.2361778  53.0265249  65.7225362  72.8785549  53.9929176  67.1542681
  72.7345062  54.7391929  66.5049570  72.2070640  53.8187916  67.8967369
  73.9708924  49.3530381  68.3237600  74.9288082  48.6817640  67.9465832
  73.3722457  49.1249734  69.5062196  72.5862324  49.7113061  69.7775475
  73.8550090  48.1174209  70.4829880  74.8622870  48.3896235  70.8029252
  72.9277056  48.1048761  71.7183243  72.8621841  49.1317179  72.0841654
  71.9261253  47.7902816  71.4266196  73.4278691  47.2345491  72.8889875
  74.5143272  47.3364917  72.9388841  73.0065066  47.6457772  73.8131110
  73.1092626  45.7265562  72.8806286  72.2900496  45.2082529  72.0828572
  73.6975039  45.0326710  73.7400301  73.9298650  46.7113886  69.8763161
  74.9499688  46.0157391  69.9465355  72.8308742  46.3094111  69.2374277
  72.0155268  46.9176754  69.2717233  72.7001197  44.9954295  68.6258460
  73.0778511  44.2685200  69.3436774  71.1992742  44.7424877  68.4341800
  70.6910864  44.9887383  69.3708711  70.8129576  45.4089029  67.6637377
  70.8535641  43.2883314  68.0975477  71.2932998  43.0107030  67.1400547
  71.2473632  42.6246067  68.8661262  69.3289319  43.1444267  68.0258758
  68.8815787  43.3702351  68.9949113  68.9457168  43.8545492  67.2899120
  68.9428866  41.7255273  67.6155683  69.6126505  41.3997795  66.8148172
  69.0607688  41.0363000  68.4589242  67.5630355  41.6913209  67.0943669
  67.3672288  40.7515422  66.7355808  66.8584892  42.0035412  67.7377347
  67.5097752  42.2346799  66.2313941  73.5776872  44.8766248  67.3706179
  74.0847062  43.7906437  67.1013287  73.8546629  45.9792000  66.6549316
  73.4116209  46.8442673  66.9486987  74.8261481  46.0330884  65.5388738
  74.6048512  45.2251260  64.8432795  74.7270044  47.3795056  64.8021882
  74.5113451  48.1765615  65.5116942  75.6887373  47.5971185  64.3334380
  73.6536973  47.3561554  63.7073379  73.9957249  46.7181747  62.8955604
  72.7337543  46.9325155  64.1112890  73.3328358  48.7518715  63.1543506
  72.6954830  48.6371350  62.2754759  72.7532094  49.2811971  63.9086797
  74.5462389  49.6351689  62.8155934  74.1702525  50.6471936  62.6286794
  75.2178262  49.6691949  63.6798429  75.2571740  49.1776713  61.5978348
  76.0339933  49.7875336  61.3725092  75.6006700  48.2354442  61.7013043
  74.6139749  49.2295641  60.8162647  76.2739644  45.7949003  65.9686023
  76.9939380  45.1207689  65.2248544  76.6953230  46.3021849  67.1265817
  76.0780932  46.9138765  67.6533164  78.0205921  45.9881835  67.6797424
  78.7781126  46.1783723  66.9144092  78.3660548  46.9005392  68.8811941
  77.5851691  46.8051165  69.6383702  79.2988938  46.5353852  69.3188673
  78.5634960  48.3954976  68.5311041  78.8537251  48.7137891  67.3519233
  78.4774651  49.2297958  69.4691605  78.0953135  44.4808429  68.0051418
  78.9386484  43.7806599  67.4416365  77.1365479  43.9244947  68.7720751
  76.4514053  44.5492886  69.1928027  77.0870514  42.4673031  69.0615610
  78.0154174  42.1973543  69.5703741  75.8979999  42.1100644  69.9744428
  74.9806872  42.5556179  69.5841272  75.7798455  41.0234624  69.9776826
  76.1393311  42.5752856  71.4194879  77.1238519  42.2278014  71.7367149
  76.1200045  43.6667050  71.4655170  75.1094619  41.9934679  72.3985951
  75.1197741  40.9076005  72.3253660  75.4181088  42.2460926  73.4124620
  73.7548324  42.5296839  72.1773842  73.6105985  43.5225163  72.3771831
  72.6648136  41.8709551  71.8341082  72.6105525  40.5727222  71.6802911
  73.4218192  39.9833535  71.8317739  71.7456156  40.1056592  71.3990323
  71.5694876  42.5393574  71.6384321  71.6031789  43.5616550  71.7541138
  70.7532126  42.0461620  71.3426879  77.0785253  41.5889783  67.8034187
  77.8210435  40.6095721  67.7491490  76.2983290  41.9380310  66.7754016
  75.6643430  42.7216419  66.9065128  76.2871283  41.2119082  65.4859094
  76.1502617  40.1512286  65.6887479  75.1027712  41.6670785  64.6077834
  75.1182574  42.7542389  64.5269042  75.1310953  41.0730653  63.1926622
  74.2471515  41.3897609  62.6393587  76.0121560  41.4162163  62.6577007
  75.1553658  39.9835939  63.2454284  73.7689504  41.2278433  65.2242795
  72.9397781  41.6872373  64.6891187  73.6696008  40.1459284  65.1803872
  73.7101792  41.5274981  66.2659880  77.6222228  41.3321895  64.7387258
  78.0650749  40.3655290  64.1158510  78.2988554  42.4816703  64.8185812
  77.9304036  43.2279472  65.4023526  79.6407093  42.6569257  64.2376764
  79.6121961  42.3663995  63.1906528  80.0851717  44.1246468  64.3078308
  80.0219414  44.4932939  65.3313240  81.5098243  44.3449660  63.7986685
  81.6922902  45.4113894  63.6606107  82.2163609  43.9732352  64.5419183
  81.6670186  43.8119545  62.8631543  79.2128287  44.8748164  63.4913711
  78.3998115  44.9801444  64.0203379  80.6587523  41.7573263  64.9278816
  81.3777328  41.0088584  64.2632616  80.6594121  41.7795739  66.2588549
  80.0686142  42.4670351  66.7214096  81.5485156  40.9804328  67.1014111
  82.5825254  41.2091878  66.8429812  81.3351039  41.3788697  68.5775380
  80.3211250  41.1126784  68.8667883  82.0418365  40.8322811  69.1946536
  81.5624578  42.8695732  68.8498419  82.1049311  43.6146069  68.0509397
  81.0243142  43.3504166  69.9975693  81.3670491  44.2684503  70.1151960
  81.3428233  39.4766841  66.8540930  82.3172321  38.7423754  66.6859472
  80.0878179  39.0242991  66.7219689  79.3144772  39.6567262  66.9206591
  79.7751969  37.6352486  66.3859495  80.2993999  36.9900610  67.0906333
  78.2664637  37.4300902  66.5881095  77.9919381  36.3935668  66.3937698
  78.0080983  37.6551081  67.6229718  77.6934869  38.0859459  65.9313104
  80.2611492  37.2317882  64.9748939  80.7841304  36.1266701  64.7965247
  80.1509434  38.1164860  63.9708196  79.7004531  39.0087065  64.1607800
  80.6714730  37.8546492  62.6151616  80.3378664  36.8644522  62.3043443
  80.1364423  38.9057334  61.6213311  80.2176339  39.8924529  62.0806109
  80.7659448  38.9074401  60.7307772  78.6842956  38.6732456  61.1696432
  78.0445205  38.5369988  62.0376877  78.1964733  39.8897768  60.3845995
  77.1543673  39.7500168  60.0996393  78.2679478  40.7685897  61.0229555
  78.8006622  40.0334735  59.4904608  78.5530015  37.4575713  60.2475867
  77.5135491  37.3441773  59.9451223  79.1742123  37.5827711  59.3629177
  78.8494519  36.5520571  60.7719753  82.2075671  37.8131484  62.5586878
  82.7643996  36.9903171  61.8291304  82.8981192  38.6537452  63.3315561
  82.3764100  39.3227250  63.8929727  84.3573542  38.5676327  63.4985733
  84.8238012  38.5454649  62.5112926  84.8765421  39.8072847  64.2477464
  84.3752599  39.9066388  65.2121274  85.9434119  39.6905819  64.4417951
  84.7037365  41.0988009  63.4770007  84.5720040  41.1164481  62.2555341
  84.7083986  42.2103696  64.1731681  84.6741373  43.0860170  63.6898292
  84.8296199  42.1654440  65.1832610  84.7930080  37.2725449  64.2070764
  85.6146062  36.5308509  63.6672989  84.1790028  36.9469258  65.3475450
  83.5220182  37.6131535  65.7443117  84.4178351  35.7000841  66.0816906
  85.4412357  35.6978086  66.4618181  83.4567973  35.6706179  67.2750781
  83.6165608  34.7544642  67.8462731  83.6394732  36.5349710  67.9141354
  82.4168356  35.7045839  66.9482578  84.2373905  34.4538314  65.1940598
  85.1031264  33.5771838  65.1444780  83.1580527  34.4185410  64.4052468
  82.4778951  35.1642322  64.4911698  82.8769279  33.3009593  63.4954833
  82.9902012  32.3769547  64.0622458  81.4404763  33.3777379  62.9386915
  81.3577033  34.2075619  62.2303120  81.0349562  32.0723832  62.2519753
  79.9912960  32.1377313  61.9374297  81.6559749  31.8830110  61.3801547
  81.1571123  31.2340390  62.9416127  80.4739332  33.5556304  63.9526482
  80.5725096  34.4351913  64.3577881  83.8872697  33.2165338  62.3468574
  84.2996001  32.1188212  61.9782742  84.3541356  34.3496750  61.7977966
  84.0028708  35.2387808  62.1437943  85.4658336  34.3466833  60.8264306
  85.2370105  33.6432950  60.0209157  85.6667584  35.7488036  60.2264485
  85.5728528  36.5082938  61.0063401  86.6785432  35.8022219  59.8167605
  84.6778049  36.0434132  59.0853935  84.7805398  35.2691697  58.3210812
  83.6470381  36.0418852  59.4519603  85.0157999  37.3974618  58.4436267
  86.0966372  37.4525989  58.2890241  84.5546569  37.4433579  57.4553670
  84.5930743  38.5418685  59.2836555  85.1787225  38.7603042  60.0771921
  83.5548147  39.3352751  59.0892907  82.7220262  39.1440009  58.1014736
  82.8566728  38.3339616  57.5266972  81.9410107  39.7561832  57.9605772
  83.3339534  40.3580255  59.8637329  83.9352731  40.5453161  60.6691905
  82.5769532  40.9919260  59.7043600  86.7645199  33.8143383  61.4483997
  87.3935437  32.9503375  60.8464608  87.1413499  34.2472249  62.6531970
  86.5765656  34.9587261  63.1057285  88.3477987  33.7784676  63.3491924
  89.2145139  33.9512387  62.7091034  88.5099591  34.6182691  64.6218003
  89.4186420  34.3264718  65.1452296  88.5791186  35.6738742  64.3540142
  87.6561245  34.4722141  65.2858547  88.3205639  32.2669844  63.6531019
  89.3474367  31.5919018  63.5366329  87.1422700  31.7184025  63.9530931
  86.3499305  32.3361003  64.1009981  86.9094034  30.2805320  64.0993843
  87.7533859  29.8556736  64.6453472  85.6514823  30.1245947  64.9590813
  85.4961351  29.0755041  65.2030402  85.7602684  30.6842975  65.8891132
  84.7865369  30.5033851  64.4153753  86.8078508  29.5037086  62.7580006
  86.6705203  28.2826764  62.7592030  86.8616497  30.1969458  61.6122010
  86.8380412  31.2061670  61.6837688  86.9662398  29.6309814  60.2477273
  86.8659757  28.5471982  60.3112571  85.7824057  30.1554399  59.3935660
  85.7164745  31.2357379  59.5167202  85.8789621  29.8862337  57.8857905
  85.0250679  30.3421475  57.3900130  86.7701570  30.3604476  57.4846760
  85.9091770  28.8128566  57.6898655  84.4494440  29.5404298  59.8570266
  83.6182619  29.9839360  59.3070295  84.4537441  28.4614763  59.7129373
  84.2964898  29.7376871  60.9180441  88.3613333  29.8942637  59.6254230
  88.7119857  29.3215125  58.5888713  89.1808779  30.7550810  60.2409018
  88.7953163  31.2899985  61.0088082  90.6134175  30.9169547  59.9331779
  90.7842449  30.6981994  58.8799867  91.0710618  32.3600549  60.2071918
  90.7057480  32.7018125  61.1777936  92.1593729  32.3260202  60.2468423
  90.6498486  33.3591005  59.1127997  90.7463732  32.8653627  58.1412165
  89.5974049  33.6258621  59.2506011  91.5187788  34.6352509  59.0792335
  92.5064832  34.7515132  59.8535006  91.2356986  35.4974809  58.2246147
  91.5301139  29.9468637  60.7024712  92.4175959  29.3466586  60.0982370
  91.3255273  29.7887330  62.0126272  90.5532140  30.2915826  62.4341235
  92.0380299  28.8280016  62.8714492  92.7060708  28.2101969  62.2674612
  92.8949575  29.5609955  63.9205742  92.2609811  30.1991498  64.5295232
  93.3402289  28.8056290  64.5628881  94.0379202  30.4016509  63.3580986
  94.5797434  29.8104044  62.6192865  93.6228295  31.2782186  62.8503317
  95.0034316  30.8159102  64.4836046  95.3343443  29.9953496  65.3771568
  95.4342982  31.9897394  64.4699372  91.0367161  27.8747074  63.5525323
  89.8940418  27.7366454  63.1143701  91.4649745  27.1655413  64.5990601
  92.4320238  27.2661224  64.8775066  90.5873849  26.3745510  65.4599763
  89.7702913  25.9546557  64.8692294  91.1731093  25.5493107  65.8625903
  89.9732840  27.1500787  66.6388679  90.0564440  28.3815622  66.7207331
  89.3757295  26.3940640  67.5643833  89.3480229  25.3971565  67.3828594
  88.7963376  26.8326425  68.8462888  88.8928320  27.9149499  68.9228400
  87.2886523  26.4799697  68.9149612  86.9296913  26.8053426  69.8928048
  86.4664786  27.2353113  67.8598795  85.4062358  27.0123155  67.9892981
  86.6233863  28.3061703  67.9880918  86.7713516  26.9552917  66.8516983
  87.0546212  24.9564584  68.8105547  87.0426998  24.6632855  67.7631783
  87.8761280  24.4313413  69.2813120  85.7915429  24.4504589  69.5095651
  85.7787848  23.3599792  69.4810700  85.7935615  24.7781663  70.5491622
  84.9061493  24.8188526  68.9995293  89.5149931  26.2148875  70.0652707
  90.2241185  25.2094186  69.9506842  89.2139481  26.7539315  71.2495270
  88.6213106  27.5820149  71.2284793  89.5858755  26.2582154  72.5905516
  89.8060984  25.1913766  72.5225214  90.8526874  26.9761103  73.1074015
  91.0066725  26.6833505  74.1452256  92.1063076  26.5276758  72.3512331
  92.9881475  27.0171478  72.7631862  92.2261157  25.4487554  72.4453097
  92.0180007  26.7851352  71.2972011  90.7375348  28.5064618  73.0624537
  91.6089591  28.9554765  73.5354500  90.6758450  28.8564922  72.0296124
  89.8482962  28.8316786  73.6036884  88.4178256  26.4381319  73.5851915
  87.3933810  27.0305541  73.2527101  88.5443410  25.9343247  74.8196575
  89.4002560  25.4647152  75.0583348  87.5455801  26.1441258  75.8815864
  86.5731462  25.8215427  75.5020371  87.8773116  25.3077395  77.1373822
  88.9420665  25.3798628  77.3615872  87.3449324  25.7611146  77.9746663
  87.4501421  23.8283952  77.0898698  86.3910358  23.7775425  76.8425986
  88.2267343  22.9999345  76.0656208  87.9398708  21.9513572  76.1555830
  87.9762710  23.3351016  75.0594505  89.2990077  23.0967618  76.2392698
  87.6493870  23.1958510  78.4701084  87.2714664  22.1733504  78.4681627
  88.7069986  23.1788184  78.7345792  87.0997010  23.7556646  79.2266979
  87.4200192  27.6331892  76.2670101  88.4168864  28.3164060  76.5173117
  86.1798629  28.1057488  76.3773140  85.4028839  27.4952877  76.1474810
  85.8535408  29.4666782  76.7964002  86.5561554  30.1601739  76.3468378
  84.8651706  29.7141725  76.4185031  85.8757721  29.6971485  78.3086288
  86.3610125  28.8674013  79.0806869  85.3478702  30.8420995  78.7459396
  84.9645061  31.4825550  78.0544069  85.1919355  31.1749268  80.1658034
  84.6596540  32.1178263  80.2581027  84.5950363  30.4021116  80.6474286
  86.5091115  31.3292977  80.9259028  86.5569048  31.0323170  82.1206070
  87.5768891  31.7382186  80.2334750  87.4437201  31.9541659  79.2522442
  88.9381783  31.8527854  80.7605405  89.5251872  32.4610268  80.0721764
  88.8914671  32.3705305  81.7188878  89.6769896  30.5157167  80.9540289
  90.8193837  30.5269136  81.4243437  89.0543565  29.3689298  80.6353739
  88.1110097  29.4194376  80.2654588  89.6024986  28.0341023  80.9062256
  89.9352873  27.9934813  81.9450898  88.5038678  26.9793377  80.7173100
  87.9452246  27.1892668  79.8038091  88.9412656  25.9820825  80.6369476
  87.4076471  27.0294182  82.1589526  86.3270644  26.5331514  81.5483546
  90.8252294  27.6783984  80.0558517  91.7037541  26.9847552  80.5643054
  90.9284034  28.1344669  78.8031707  90.1944573  28.7182580  78.4205637
  92.0896162  27.8232866  77.9649294  92.1994377  26.7394149  77.9211197
  91.8336106  28.3180882  76.5382612  92.6820195  28.0629713  75.9049206
  90.9426973  27.8378404  76.1375089  91.6870108  29.3970603  76.5233926
  93.3981189  28.3714389  78.5664143  94.3525623  27.6122628  78.7446084
  93.4249247  29.6452982  78.9790506  92.6227185  30.2398418  78.7710986
  94.5797788  30.2174692  79.6853887  95.4714049  30.0299008  79.0899839
  94.4082747  31.7374038  79.8449518  93.4574878  31.9279260  80.3447976
  95.1983988  32.1044217  80.4979984  94.4552744  32.5429480  78.5311273
  93.6338957  32.2364460  77.8858787  94.3144899  34.0292270  78.8585979
  94.2846387  34.6090871  77.9364150  93.3766613  34.1875643  79.3870042
  95.1460942  34.3709701  79.4740368  95.7694385  32.3860251  77.7604676
  95.7234438  32.9849570  76.8515180  96.6111460  32.7194389  78.3632845
  95.9147598  31.3505327  77.4662619  94.8587022  29.5464356  81.0408806
  96.0288139  29.3718045  81.3833788  93.8290899  29.1104205  81.7819845
  92.8905762  29.3016148  81.4503449  94.0240931  28.3287983  83.0162552
  94.7041240  28.8792391  83.6656502  92.6886728  28.1061995  83.7578212
  91.9660159  27.6895618  83.0581866  92.8490052  27.3578513  84.5349731
  92.0741224  29.3464028  84.4284486  91.9281268  30.1302317  83.6917933
  90.7189375  28.9816030  85.0366171  90.2676637  29.8627158  85.4887205
  90.0505504  28.6210395  84.2552241  90.8392076  28.2097520  85.7961673
  92.9549652  29.8879774  85.5538233  92.4129163  30.6645975  86.0909965
  93.2181561  29.0879086  86.2452781  93.8593233  30.3220334  85.1308340
  94.7038435  26.9751583  82.7445359  95.6895725  26.6424325  83.4036356
  94.2205599  26.1999340  81.7631981  93.4240995  26.5470595  81.2336837
  94.7901567  24.8826231  81.4102073  94.9049056  24.2973032  82.3235203
  93.8522305  24.1143347  80.4540295  93.7296158  24.7044399  79.5436100
  94.3349603  23.1763253  80.1726746  92.4547746  23.7718936  81.0164697
  91.9473205  24.6873314  81.2997212  91.8753417  23.2902472  80.2263607
  92.4772288  22.8480334  82.2412504  92.9190471  21.8962946  81.9490315
  93.0970381  23.3019851  83.0138940  91.1271951  22.6166256  82.7951367
  90.3367223  22.8453297  82.2168112  90.8448121  22.1016955  83.9787748
  91.7643076  21.6271057  84.7681213  92.7349207  21.6066490  84.5011199
  91.4630690  21.0825358  85.5699338  89.6183032  22.0100651  84.4013702
  88.8128801  22.2747904  83.8412664  89.4808217  21.7149524  85.3559652
  96.2114348  24.9770256  80.8329497  96.9488422  24.0016205  80.9370883
  96.6270413  26.1324650  80.3022846  95.9340868  26.8543489  80.1528010
  98.0067255  26.3856581  79.8593686  98.3883315  25.4775886  79.3894959
  98.0166588  27.4928935  78.7941471  97.4476488  28.3590422  79.1419546
  99.0492592  27.7980600  78.6118347  97.3296573  26.8489904  77.2398631
  97.6065806  27.9257096  76.4951661  99.0084619  26.7115689  80.9861213
 100.2116617  26.6803856  80.7232538  98.5748501  26.9987713  82.2254185
  97.5747056  27.0152193  82.3983341  99.4824496  27.3476843  83.3435204
  99.9720528  28.2868398  83.0841509  98.6808720  27.6054463  84.6495950
  97.9290577  26.8275106  84.7615163  99.5717031  27.5722073  85.9065460
  99.0003043  27.8263720  86.7951512  99.9710901  26.5690686  86.0551332
 100.3979500  28.2722736  85.8024984  97.9556983  28.9673584  84.5675291
  98.6814092  29.7672122  84.7107190  97.5225013  29.0803914  83.5755764
  96.8111498  29.1543742  85.5737247  96.3281547  30.1179502  85.3935958
  96.0839940  28.3517779  85.4646990  97.1799945  29.1303296  86.5945089
 100.6348630  26.3307076  83.5316988 101.7784280  26.7788052  83.6664420
 100.4108150  24.9967153  83.4803847  99.1202822  24.3198129  83.4872216
  98.8082787  24.1535095  82.4571032  98.3581435  24.8676849  84.0398172
  99.3714193  22.9745044  84.1584795  98.6321544  22.2269441  83.8666646
  99.4022680  23.0980034  85.2424490 100.7648557  22.6316130  83.6426801
 100.6832647  22.2353430  82.6276828 101.2753030  21.9213838  84.2971895
 101.4742674  23.9930978  83.6194018 101.9592119  24.1502779  84.5835054
 102.5674822  24.0156558  82.5366518 103.6138853  23.3993362  82.7363823
 102.3808873  24.7180878  81.4099826 101.5215316  25.2428501  81.2797553
 103.4307225  24.8509435  80.3938229 103.7805309  23.8529972  80.1310062
 102.8317583  25.4927643  79.1339290 103.5652382  25.4683520  78.3268281
 101.9473150  24.9421754  78.8089152 102.5590215  26.5293525  79.3357242
 104.6471676  25.6495660  80.9121864 105.7880661  25.3617955  80.5491191
 104.4156699  26.6239625  81.8003526 103.4566283  26.7621740  82.0940360
 105.4497680  27.5136982  82.3460469 106.0538061  27.8965949  81.5212488
 104.7800962  28.6954951  83.0662664 104.1886941  28.2972974  83.8909426
 105.5615344  29.3266939  83.4900287 103.8713421  29.5764974  82.1953542
 103.0582755  28.9758247  81.7925937 103.2764573  30.6749302  83.0749601
 102.5880469  31.2784454  82.4861754 102.7282942  30.2189252  83.8982330
 104.0707851  31.3124418  83.4662400 104.6259882  30.2324929  81.0402651
 103.9740588  30.9409375  80.5320660 105.5003121  30.7608856  81.4137439
 104.9363823  29.4816087  80.3143983 106.4251758  26.8202049  83.3108299
 107.5751700  27.2479677  83.4084355 106.0157562  25.7528427  84.0066416
 105.0708409  25.4240534  83.8715670 106.9190107  24.9510289  84.8631227
 107.4871722  25.6399247  85.4902491 106.1259471  24.0088677  85.8064553
 105.2823946  23.5989633  85.2492055 106.7730276  23.1718494  86.0809137
 105.5989167  24.6173700  87.1252307 105.6006792  25.8645883  87.2913615
 105.2018894  23.8083260  88.0019503 107.9791380  24.1673432  84.0387620
 108.9402461  23.6442007  84.6007392 107.8643216  24.1329521  82.7011205
 107.0519891  24.5693333  82.2873273 108.8998142  23.6218969  81.7858262
 109.3131814  22.7087770  82.2102689 108.2361897  23.2815381  80.4429209
 107.3137429  22.7313570  80.6275123 107.9963431  24.2107604  79.9212991
 109.0737553  22.4796677  79.6354794 108.9967977  22.7644928  78.7216545
 110.0738532  24.5973524  81.5604593 111.1425275  24.1945894  81.1015105
 109.8938603  25.8954761  81.8378649 109.0437751  26.1718696  82.3126648
 110.8782250  26.9408863  81.5340477 111.3481244  26.7088289  80.5770953
 110.1697030  28.3044771  81.4047126 109.7064311  28.5351115  82.3640159
 110.9191380  29.0710942  81.2073463 109.0882389  28.3941054  80.3122618
 108.3484040  27.6077532  80.4587492 108.3783583  29.7440562  80.4134036
 107.5838630  29.7963071  79.6692526 107.9406513  29.8537693  81.4049707
 109.0826189  30.5573597  80.2360727 109.6802380  28.2666030  78.9077165
 108.8996329  28.4296871  78.1653261 110.4663870  29.0084503  78.7632122
 110.0861451  27.2661541  78.7664161 111.9892148  27.0102073  82.5949752
 111.7137995  27.1429726  83.7864501 113.2511183  27.0180184  82.1527511
 113.4054963  26.9268382  81.1585403 114.4077617  27.3693992  82.9980285
 114.1307016  27.2698450  84.0454166 115.5734394  26.3891438  82.7815260
 115.8647871  26.3825226  81.7285743 116.7996721  26.7391312  83.6332394
 117.5514879  25.9557769  83.5389402 117.2375618  27.6727114  83.2808832
 116.5229409  26.8450118  84.6822615 115.1422105  25.0999597  83.1721770
 114.3719805  24.8831782  82.6337398 114.8307844  28.8209738  82.7136022
 115.4213320  29.0690693  81.6622526 114.5188525  29.8039825  83.5844066
 113.6547689  29.6909639  84.7524790 113.9661712  28.8720753  85.4008609
 112.6204582  29.5499060  84.4304102 113.7799903  31.0131296  85.5071758
 114.5952186  30.9401016  86.2300489 112.8399634  31.2810182  85.9954368
 114.1674671  32.0174709  84.4218543 114.7464013  32.8429838  84.8343218
 113.2778686  32.4027205  83.9302268 114.9761422  31.1865176  83.4210093
 114.7554180  31.5345654  82.4098536 116.4835651  31.3250546  83.6724620
 117.0205327  30.7476348  84.6220927 117.1477463  32.1577629  82.8647607
 116.6297316  32.6469682  82.1425216 118.5929089  32.4036878  82.9358017
 119.1016501  31.4397328  82.9742041 119.0077437  33.1196937  81.6429425
 120.0939466  33.1864873  81.5906499 118.6464294  32.5786166  80.7669294
 118.6057879  34.1317106  81.6396393 119.0482427  33.2217575  84.1664146
 120.2377477  33.2545355  84.4783051 118.1217111  33.9030293  84.8485296
 117.1560783  33.7972003  84.5731263 118.3819119  34.7577300  86.0090662
 119.0951249  34.2556225  86.6663423 119.0246664  36.0806283  85.5375445
 119.1884039  36.7565715  86.3772653 119.9994564  35.8629253  85.1070763
 118.1893262  36.8033782  84.5053754 117.0669327  37.1915011  84.7687942
 118.7005192  36.9911610  83.3145053 118.1808412  37.5750349  82.6635892
 119.6592518  36.7628714  83.1256142 117.0861812  34.9880874  86.8172194
 115.9975384  34.5417137  86.4364771 117.2087537  35.6835760  87.9514271
 118.1074335  36.0729132  88.1959903 116.0889594  35.9600554  88.8573952
 115.5690554  35.0247855  89.0597130 116.6178565  36.4966547  90.2030469
 117.0816567  37.4576659  90.0012279 115.7774595  36.6879405  90.8708665
 117.6571415  35.6266547  90.9466752 118.5603937  35.5440500  90.3351479
 117.9800260  36.1590959  91.8424132 117.1257117  34.2551827  91.4058322
 116.1295769  34.2038643  92.1651787 117.7598110  33.2201748  91.0593949
 115.0451365  36.9317043  88.2590327 113.8543659  36.7097166  88.4581321
 115.4412476  37.9539354  87.4890830 116.4313016  38.0803366  87.3277102
 114.5033716  38.8763538  86.8145602 113.7926672  39.2497118  87.5524532
 115.2742905  40.0798819  86.2412172 116.1944910  39.7219840  85.7645054
 114.6436125  40.5681826  85.4932685 115.6497630  41.1446837  87.2805635
 114.8175680  41.5049693  88.1379372 116.7894347  41.6593560  87.1941566
 113.6634489  38.1788680  85.7216356 112.4554821  38.4005826  85.6249839
 114.2435478  37.2609052  84.9427895 115.2519989  37.1579289  84.9963890
 113.4859433  36.3962513  84.0270981 112.9031346  37.0239954  83.3538193
 114.4353735  35.5256803  83.1835882 115.1588364  35.0392167  83.8376678
 113.8458779  34.7522239  82.6841766 115.1972654  36.3154197  82.1040781
 114.4909809  36.8625222  81.4820272 115.8528501  37.0450184  82.5691172
 116.0492739  35.4382437  81.1875809 115.9159212  34.2189639  81.1136185
 116.9621998  36.0178145  80.4418953 117.1725045  37.0136866  80.5598303
 117.4667258  35.4396885  79.7912111 112.4906709  35.4970719  84.7784774
 111.3737890  35.2908513  84.3010575 112.8579339  34.9793063  85.9626649
 113.7924464  35.1915130  86.2989171 111.9270274  34.2442115  86.8433753
 111.4561057  33.4487122  86.2641110 112.6926167  33.6167376  88.0237414
 113.5073135  33.0122854  87.6274721 113.1362947  34.3996564  88.6351319
 111.7819321  32.7485292  88.9175574 110.9550826  33.3542153  89.2904552
 111.3630364  31.9229964  88.3376504 112.5492095  32.1917781  90.1263733
 113.3362848  31.5240547  89.7724155 113.0195526  33.0226319  90.6573975
 111.5916897  31.4482164  91.0778183 110.7678368  32.1215205  91.3287778
 111.1570736  30.5862564  90.5623683 112.2668581  31.0084908  92.3263290
 111.5984765  30.6024616  92.9762275 112.9908843  30.3317276  92.1313053
 112.7547671  31.7812147  92.7622089 110.7789965  35.1399464  87.3207252
 109.6342323  34.6906961  87.3220180 111.0610065  36.4011443  87.6618923
 112.0388259  36.6828541  87.6549534 110.0386787  37.3954355  88.0363081
 109.4343692  36.9870369  88.8489936 110.7057931  38.6960729  88.5583072
 111.4806979  39.0013014  87.8584921 109.7052967  39.8580501  88.6822571
 110.2006152  40.7397090  89.0828333 109.3197830  40.1275809  87.7014779
 108.8805011  39.5792535  89.3351228 111.3629573  38.4333717  89.9347732
 110.5883039  38.3383995  90.6945836 111.8996309  37.4874334  89.9109410
 112.3677539  39.5059996  90.3795379 112.8530647  39.1839105  91.3010493
 113.1320318  39.6456213  89.6164993 111.8671998  40.4553342  90.5645769
 109.0693045  37.6284153  86.8678159 107.8599559  37.5830611  87.0807757
 109.5667744  37.7920506  85.6373593 110.5769735  37.8534041  85.5350964
 108.7223703  37.9220063  84.4414428 108.0938047  38.8045765  84.5422534
 109.3642166  38.0545742  83.5717517 107.8060128  36.7157336  84.1859517
 106.6117552  36.8884709  83.9282866 108.3331086  35.4936518  84.3211817
 109.3273789  35.4159420  84.5067667 107.5490482  34.2574729  84.1564500
 107.0338241  34.3066158  83.1986207 108.4743974  33.0179545  84.1403246
 109.1079674  33.0607961  85.0285463 107.6710814  31.7026984  84.1902367
 108.3322055  30.8455114  84.0832260 107.1614217  31.6018737  85.1500254
 106.9344479  31.6856235  83.3859542 109.3762721  33.0211599  82.8833856
 108.8064356  32.7094182  82.0098285 109.7420302  34.0278250  82.6901541
 110.5993875  32.1131149  83.0305681 111.2973991  32.3106252  82.2166771
 111.0848604  32.3230966  83.9813521 110.3058337  31.0652532  82.9976447
 106.4562621  34.1439010  85.2276485 105.3038188  33.8635484  84.8970371
 106.7764876  34.4005008  86.4996501 107.7474224  34.5952398  86.7283908
 105.7941614  34.3205696  87.5919949 105.2507877  33.3836412  87.4868255
 106.4946934  34.2889991  88.9594906 107.1314440  35.1695599  89.0538849
 105.7396104  34.3492875  89.7419432 107.3221163  33.0114448  89.1825132
 107.9891520  32.8540308  88.3315513 107.9410891  33.1623077  90.0694743
 106.4367958  31.7754535  89.4079076 105.9461765  31.5996765  90.5489451
 106.2725094  30.9760331  88.4565856 104.7365154  35.4400815  87.5273562
 103.5824725  35.2071331  87.8922455 105.0764499  36.6243070  86.9960011
 106.0523434  36.7719405  86.7461465 104.0927846  37.6758306  86.6696161
 103.5408793  37.9282572  87.5752826 104.7988375  38.9588993  86.1568008
 105.5793091  38.6699033  85.4532734 103.8165879  39.8884506  85.4125402
 104.2919506  40.8315792  85.1542686 103.5046147  39.4316900  84.4728762
 102.9443750  40.0868195  86.0357445 105.4626141  39.7036485  87.3373780
 104.6961145  40.1359067  87.9701608 106.0106752  38.9963561  87.9559018
 106.4377505  40.8081642  86.9093475 106.9508446  41.1954211  87.7887997
 107.1782334  40.4002137  86.2219873 105.9041133  41.6288568  86.4305873
 103.0547169  37.1469716  85.6702842 101.8493669  37.2528598  85.9203256
 103.5009328  36.5425072  84.5628004 104.5053700  36.4863316  84.4085504
 102.5927143  35.9353388  83.5805687 101.8356357  36.6725274  83.3305268
 103.3603617  35.5914949  82.2825588 104.3069196  35.1186845  82.5551422
 102.5905896  34.6019334  81.3904673 103.0666925  34.5309200  80.4111802
 102.6094789  33.6120996  81.8397869 101.5532234  34.9158239  81.2654028
 103.6952627  36.8702768  81.4763708 104.2988075  37.5337387  82.0915150
 104.3263823  36.5911260  80.6341748 102.4860714  37.6621264  80.9408985
 102.8258040  38.4533673  80.2756319 101.8179878  37.0137835  80.3750373
 101.9434829  38.1286855  81.7611443 101.8153281  34.7604130  84.1949322
 100.5985958  34.6821700  84.0203952 102.4510217  33.9245169  85.0220889
 103.4583286  34.0356179  85.1095818 101.7871828  32.8242215  85.7416272
 101.3309153  32.1608626  85.0050799 102.8361422  32.0307341  86.5338984
 103.6562808  31.7771289  85.8593313 103.2197725  32.6388430  87.3551756
 102.2319982  30.7406508  87.1174187 101.4846716  31.0004359  87.8702490
 101.7361951  30.1821236  86.3243483 103.2817276  29.8409636  87.7843012
 103.8022787  30.4313385  88.5386900 102.7746247  29.0196115  88.2936898
 104.2870674  29.2737784  86.7671967 103.7640027  28.6062827  86.0788449
 104.7118648  30.1077352  86.2046683 105.4119036  28.5732237  87.4222834
 106.1794366  28.4301630  86.7657896 105.7853909  29.1780501  88.1548356
 105.1673743  27.6389409  87.7566217 100.6465019  33.3058504  86.6410511
  99.5945945  32.6678730  86.6643772 100.7988651  34.4353761  87.3395854
 101.7156429  34.8738055  87.3244747  99.7143257  35.0728187  88.1158186
  99.1499863  34.2912050  88.6243368 100.3153410  35.9992972  89.1958847
 101.0118795  36.7062724  88.7372575  99.5012519  36.5666434  89.6537943
 101.0452813  35.1984834  90.3001516 100.4259755  34.3460989  90.5843561
 101.9915355  34.8097690  89.9165961 101.3103658  36.0153149  91.5785280
 100.3537178  36.3165540  92.0101173 101.7927129  35.3716371  92.3162816
 102.1252621  37.2203266  91.3305622 101.6321137  38.1082976  91.2275892
 103.4390598  37.3083158  91.2543331 104.2567819  36.3364197  91.5127825
 103.9128746  35.5256224  92.0169080 105.2220158  36.5728072  91.6205322
 103.9936189  38.4306990  90.9208146 103.3478902  39.2163100  90.7961423
 104.9664797  38.4870872  90.7091671  98.6674163  35.7854858  87.2395538
  97.5135690  35.9142280  87.6538275  99.0252372  36.1899618  86.0169527
  99.9960122  36.0829511  85.7472537  98.1152837  36.8496092  85.0594965
  97.5223732  37.5795654  85.6073586  98.9165765  37.6173882  83.9873008
  99.6729972  36.9636579  83.5617902  98.0917807  38.1708227  82.8298115
  98.7300605  38.7541706  82.1650765  97.6839277  37.3447002  82.2453450
  97.2840646  38.7946896  83.2181320  99.5369134  38.7309286  84.5915874
 100.3212169  38.9409123  84.0763912  97.1008617  35.8994989  84.4161809
  95.9453383  36.2919968  84.2679662  97.4790664  34.6605989  84.0673406
  98.4587437  34.4219324  84.1937482  96.6107846  33.6968669  83.3469974
  96.3367008  34.1384610  82.3898972  97.4026168  32.4009054  83.0757801
  97.7511836  32.0235314  84.0361857  96.7317363  31.6539806  82.6485716
  98.6127276  32.5463415  82.1317889  99.2225974  33.3880116  82.4415059
  99.4801039  31.2893839  82.1852583 100.3288320  31.3994076  81.5134052
  99.8569786  31.1433438  83.1948411  98.8988446  30.4181515  81.8808694
  98.2041679  32.7657999  80.6783645  99.0955331  32.8966714  80.0655508
  97.6466749  31.9007489  80.3199775  97.5916345  33.6600107  80.5858764
  95.2716694  33.3671049  84.0508834  94.3292038  32.9085846  83.4039922
  95.1595324  33.6330340  85.3600873  95.9759830  34.0062435  85.8200873
  93.9216992  33.4704692  86.1444635  93.3968216  32.5900339  85.7751922
  94.2672696  33.2481857  87.6311182  94.7799530  34.1312192  88.0186414
  93.3218649  33.1420115  88.1613601  95.1125449  31.9953658  87.9352630
  94.6420661  31.1304575  87.4715885  96.1128277  32.1153435  87.5151858
  95.2053101  31.7545637  89.4560850  95.7915397  32.5563764  89.9044687
  94.2027981  31.7769125  89.8831261  95.8611724  30.4076548  89.7902253
  95.4090434  29.6348436  89.1639502  96.9182440  30.4708467  89.5220916
  95.7216170  30.0388810  91.2264825  96.3193892  29.2558300  91.4508725
  95.9686786  30.8130345  91.8466652  94.7752118  29.7618689  91.4550802
  92.9054347  34.6241079  86.0081961  91.7727669  34.4733081  86.4667899
  93.2879498  35.7772714  85.4410807  94.2126918  35.8317798  85.0272451
  92.4868092  37.0142439  85.5169416  92.2223648  37.1482189  86.5667877
  93.3240604  38.2497297  85.1038550  93.8706786  38.0126882  84.1933147
  92.4603425  39.4825305  84.7833238  93.0975806  40.3419296  84.5854544
  91.8754571  39.2955276  83.8858637  91.7814847  39.7030200  85.6087836
  94.3882462  38.5965844  86.1627934  94.9404422  37.6981577  86.4383926
  95.0949072  39.2645602  85.6836310  93.8769695  39.2806957  87.4409019
  94.7138752  39.4560610  88.1163165  93.4250291  40.2439090  87.2064771
  93.1483246  38.6486494  87.9466450  91.1373225  36.9369153  84.7713651
  90.1383342  37.3160300  85.3891763  91.0379925  36.4946564  83.4972741
  92.1163855  36.2614788  82.5386254  92.4984554  35.2466791  82.6467451
  92.9282799  36.9801282  82.6334970  91.4759219  36.4190563  81.1583212
  91.9930415  35.8301643  80.4029429  91.4488972  37.4722420  80.8723108
  90.0561743  35.9161146  81.3910019  90.0606435  34.8253302  81.3966706
  89.3623026  36.2883639  80.6374835  89.7518879  36.4700227  82.7861666
  89.3973780  37.4968619  82.6783488  88.6618702  35.6681256  83.5050655
  87.5962609  36.2168946  83.7911755  88.9527738  34.4244143  83.9050756
  89.8499343  34.0240735  83.6453147  88.0101901  33.5891848  84.6527722
  87.1123218  33.4518082  84.0493854  88.6537181  32.2181571  84.8801862
  87.9644494  31.5770642  85.4285188  88.8713358  31.7439160  83.9246507
  89.5792064  32.3272430  85.4453452  87.5747395  34.2313233  85.9852711
  86.3903792  34.2145652  86.3266843  88.5030444  34.8587129  86.7194599
  89.4597421  34.8512669  86.3903158  88.1788226  35.6009546  87.9433373
  87.6206252  34.9275060  88.5955768  89.4616285  36.0636917  88.6608063
  90.3188944  36.0306478  87.9807517  89.3302728  37.0918147  89.0077127
  89.7161247  35.1964867  89.8990105  88.8043718  35.1783769  90.5013837
  89.9324085  34.1772029  89.5854441  91.0666236  35.7819645  90.9566444
  92.4939272  35.1868383  90.0355610  93.3918468  35.4371703  90.5987535
  92.4169234  34.1057093  89.9429393  92.5169940  35.6594421  89.0526412
  87.2560043  36.7999957  87.6862335  86.3230327  37.0136016  88.4578438
  87.4701987  37.5693736  86.6175117  88.2703203  37.3656731  86.0279851
  86.6107629  38.7144035  86.2696044  86.5053824  39.3542886  87.1440344
  87.2351762  39.5697468  85.1555928  87.3386540  38.9771444  84.2485766
  86.4130481  40.8226919  84.8539223  86.9276126  41.4347640  84.1136533
  85.4430986  40.5470419  84.4466986  86.2626483  41.4063940  85.7608690
  88.5126674  40.0343942  85.5299846  89.1509706  39.5483490  84.9998677
  85.2096874  38.2669963  85.8574754  84.2266730  38.8182230  86.3532980
  85.1098774  37.2338230  85.0123557  85.9692545  36.8355915  84.6348029
  83.8289255  36.6480163  84.5856789  83.2386094  37.4187460  84.0905602
  84.0870374  35.5167013  83.5572951  84.8400978  34.8431763  83.9696042
  82.8147704  34.6892640  83.2922063  82.9874950  33.9534622  82.5058675
  82.5264536  34.1385375  84.1866254  81.9985799  35.3437743  82.9882291
  84.6234130  36.1030735  82.2280939  83.8182511  36.6116091  81.6998895
  85.3893930  36.8463669  82.4366730  85.2559366  35.0669559  81.2897309
  85.7123644  35.5791420  80.4431803  86.0272878  34.5038394  81.8141508
  84.4998298  34.3850995  80.9072647  83.0163112  36.1772857  85.8055831
  81.8384811  36.5267876  85.9341576  83.6575087  35.4574362  86.7355585
  84.6193371  35.1868484  86.5521674  83.0512852  34.9915148  87.9841153
  82.1339684  34.4510933  87.7457496  84.0256375  34.0111369  88.6485206
  83.5963563  33.6280264  89.5736712  84.2245956  33.1726099  87.9796872
  84.9660728  34.5134053  88.8757485  82.6711512  36.1370300  88.9428959
  81.5855806  36.1097056  89.5250487  83.5075152  37.1756113  89.0722608
  84.3990551  37.1313379  88.5887628  83.1966822  38.3703798  89.8727517
  82.9312602  38.0541321  90.8840249  84.4368246  39.2819789  89.9634099
  85.2760248  38.7127694  90.3741752  84.7100058  39.6448282  88.9715521
  84.1735589  40.4904662  90.8751983  83.3387057  41.0758114  90.4933470
  83.9179916  40.1373408  91.8721139  85.3802501  41.4229388  90.9716014
  86.2402772  40.8800359  91.3603284  85.6230501  41.8011826  89.9803210
  85.0480274  42.5954503  91.8959004  84.1086990  43.0470724  91.5714183
  84.9049301  42.2121409  92.9095804  86.1138013  43.6173181  91.8552037
  85.9657714  44.3317571  92.5536374  87.0257061  43.1860636  91.9613915
  86.1173085  44.0728069  90.9398411  81.9738790  39.1009677  89.3154434
  81.0785441  39.4407401  90.0871889  81.8911705  39.3036391  88.0015340
  82.6721717  39.0212372  87.4152257  80.7245052  39.9321677  87.3702415
  80.5189131  40.8819314  87.8661729  81.0479031  40.2355337  85.8997815
  81.4600792  39.3459467  85.4341195  80.1336700  40.5141291  85.3768893
  82.0388082  41.3687458  85.7029815  82.4312614  42.0636489  86.6278737
  82.4487322  41.5937508  84.4768586  83.1026188  42.3541593  84.3310298
  82.1220980  41.0193053  83.7082171  79.4446783  39.0897050  87.5223577
  78.3575284  39.6496977  87.6404346  79.5613645  37.7591994  87.6159831
  80.4651751  37.3346782  87.4370254  78.4430091  36.8844339  87.9791551
  77.5926857  37.1885717  87.3754089  78.8046732  35.4445994  87.5861135
  77.9680196  34.7774474  87.7899097  79.0267831  35.4027796  86.5185405
  79.6659932  35.0941039  88.1515428  77.9696096  36.9959381  89.4508660
  76.9458226  36.3982477  89.8023109  78.6794513  37.7584640  90.2944704
  79.4860533  38.2395148  89.9149211  78.3529215  38.0352046  91.7004800
  78.8136055  38.9779064  91.9886351  77.2784057  38.1485616  91.7972934
  78.8019022  36.9730994  92.7043836  78.4265019  37.0495263  93.8779535
  79.5634086  35.9734629  92.2542413  79.8955278  36.0146022  91.2991782
  80.1629549  34.9436670  93.1089529  79.6106977  34.9285807  94.0485173
  79.9957263  33.5340479  92.4938497  80.4098053  32.8023167  93.1906067
  78.5116850  33.1890382  92.3153604  78.4096951  32.1536677  91.9978846
  77.9926360  33.2947203  93.2656875  78.0482852  33.8378410  91.5740854
  80.6998494  33.3698390  91.1439588  80.6713994  32.3233435  90.8426250
  80.2069167  33.9795905  90.3857288  81.7440552  33.6633465  91.2334355
  81.6224358  35.3177963  93.4415179  82.0881142  36.4196647  93.1219353
  82.3490044  34.4289510  94.1348621  81.9822961  33.5040220  94.3171197
  83.7062551  34.7197398  94.6290066  83.8791309  35.7863293  94.5198555
  83.8211122  34.3887346  96.1377268  82.8820455  34.6503688  96.6249931
  83.9733770  33.3205909  96.2892372  84.9329351  35.1443343  96.8837121
  84.7820175  34.9710557  97.9703365  85.8910232  34.7244503  96.5936145
  84.9723873  36.6412428  96.5460658  83.9367616  37.2946115  96.7589708
  86.0479144  37.1674429  96.1509843  84.7856325  34.0537554  93.7714278
  84.8569810  32.8265401  93.6996070  85.6423751  34.8679381  93.1408858
  85.6122015  35.8593308  93.3552583  86.3870679  34.4461249  91.9456635
  85.6886338  34.1046945  91.1867399  86.9103865  35.3082684  91.5455284
  87.4429219  33.3650447  92.1748474  87.5756393  32.4165672  91.3984765
  88.1889515  33.4836339  93.2697789  88.0177934  34.2573098  93.9047238
  89.2854253  32.5617966  93.5760269  89.8963529  32.4689816  92.6815138
  90.1695071  33.1495257  94.6868607  89.6276416  33.1682648  95.6313585
  91.0272980  32.5150688  94.8656564  90.6433384  34.4386634  94.3366989
  89.8907057  35.0392946  94.4473767  88.8156935  31.1418668  93.9222665
  89.4878494  30.1823840  93.5534783  87.6323134  31.0020707  94.5295412
  87.1131738  31.8492074  94.7075095  86.9939939  29.7040099  94.7997715
  87.7102408  29.0351146  95.2834633  85.7806763  29.9085681  95.7330224
  85.0763338  30.5957463  95.2614221  85.2674289  28.9548682  95.8427534
  86.1264078  30.4394884  97.1384678  86.6400717  31.3961318  97.0423526
  84.8635064  30.6593494  97.9738272  85.1436240  31.0990114  98.9301896
  84.1872356  31.3366638  97.4549765  84.3615411  29.7047811  98.1481226
  87.0107617  29.4735599  97.9257401  87.1997849  29.8658136  98.9235219
  86.5219443  28.5025337  98.0134335  87.9613786  29.3425621  97.4222027
  86.5736500  29.0007856  93.5024733  86.7616471  27.7935250  93.3727965
  86.0522342  29.7522090  92.5266929  85.9180139  30.7401685  92.6990920
  85.7261750  29.2129059  91.1979013  85.1171942  28.3155409  91.3177204
  84.9076583  30.2441747  90.3822211  85.4972288  31.1581087  90.2893709
  84.6340604  29.7467686  88.9524681  83.9778745  30.4452785  88.4316255
  85.5654389  29.6822300  88.3907857  84.1639646  28.7621743  88.9711975
  83.5747496  30.6353434  91.0678133  83.7881369  31.1508015  92.0023220
  83.0515549  31.3503608  90.4326626  82.6122527  29.4791338  91.3755751
  81.7046254  29.8798877  91.8253620  82.3445895  28.9493653  90.4625553
  83.0640614  28.7830279  92.0812969  86.9994013  28.7589088  90.4678968
  87.0526418  27.6339571  89.9739397  88.0525477  29.5851108  90.4446360
  87.9543801  30.5040114  90.8663637  89.3039945  29.2396615  89.7419536
  89.0355568  28.9114225  88.7381350  90.2173657  30.4712265  89.5743709
  90.3219328  30.9887383  90.5279551  91.6212512  30.1103174  89.0687262
  92.1694617  31.0140363  88.8082170  92.1722721  29.5793315  89.8454671
  91.5398858  29.4723092  88.1879191  89.5928462  31.4314400  88.5507841
  90.2378491  32.2946423  88.3976088  89.4606993  30.9236554  87.5966648
  88.6210271  31.7801979  88.8987359  90.0282194  28.0376686  90.3616175
  90.4324632  27.1471927  89.6154719  90.1499091  27.9420951  91.6906955
  89.7978926  28.6902638  92.2826625  90.7693536  26.7621190  92.3315773
  91.7663908  26.6148389  91.9109138  90.9453579  27.0126933  93.8471654
  91.4134595  27.9877076  93.9970059  89.9462190  27.0726685  94.2847034
  91.7410477  25.9387740  94.6381162  91.4668063  26.0598481  95.6910039
  91.3996959  24.9466359  94.3319425  93.2918215  26.0056557  94.5468789
  93.8308209  26.8724062  93.8157677  93.9696218  25.1847118  95.2246736
  89.9646218  25.4803853  92.0205058  90.5536683  24.4628039  91.6522375
  88.6198849  25.5314244  92.0486070  88.1689812  26.4003839  92.3206461
  87.7728769  24.3742014  91.7043313  88.1782855  23.5093156  92.2299343
  86.3423082  24.5957482  92.2312584  86.4055364  24.8263338  93.2972206
  85.8763390  25.4388990  91.7164574  85.4727258  23.3384432  92.0593351
  85.2255866  23.2211001  91.0022922  86.0342635  22.4610548  92.3852866
  84.1731186  23.4089372  92.8762761  84.3959962  23.3965370  93.9470391
  83.6538204  24.3413005  92.6504269  83.2526689  22.2354675  92.5098088
  82.2653068  22.4172309  92.9489210  83.1344710  22.2209189  91.4204775
  83.7820552  20.9306830  92.9911475  83.2013121  20.1607555  92.6922749
  84.7271318  20.7409013  92.6649049  83.8340915  20.9049650  93.9977282
  87.8462299  23.9875597  90.2206452  87.7805534  22.7915512  89.9252768
  88.0819037  24.9342682  89.2985945  88.1539415  25.9038058  89.6008597
  88.3974105  24.6072284  87.8919800  87.6468060  23.9203321  87.4977901
  88.3874501  25.8700845  86.9932959  89.0182405  26.6254767  87.4612224
  88.9627215  25.5732627  85.5912083  88.9152104  26.4575806  84.9562871
  90.0108420  25.2836420  85.6592459  88.3975430  24.7691987  85.1165865
  86.9565533  26.4408640  86.8592586  86.3471421  25.7878743  86.2368445
  86.4877457  26.4740211  87.8371384  86.9056614  27.8627874  86.2851273
  85.8874228  28.2434027  86.3563249  87.5725510  28.5188381  86.8437220
  87.1937779  27.8674239  85.2357293  89.7430148  23.8745504  87.8189255
  89.8295267  22.8106799  87.2031960  90.7822820  24.4058658  88.4721817
  90.6404194  25.2716097  88.9849653  92.1328356  23.8268487  88.4435347
  92.4077434  23.6737749  87.4006485  93.1559374  24.8055136  89.0544409
  92.8594884  25.0684156  90.0705724  94.1265058  24.3090995  89.1034996
  93.2968883  26.0869107  88.2095130  93.4054195  25.8019124  87.1610290
  92.3787472  26.6681759  88.2946875  94.6951328  27.1718741  88.6436161
  96.0442206  26.2591701  87.8445284  96.9734417  26.8176405  87.9588900
  96.1480216  25.2774654  88.3110952  95.8253761  26.1400276  86.7807873
  92.2126605  22.4295846  89.0922585  92.9347709  21.5752532  88.5788285
  91.4366837  22.1465839  90.1486262  90.9184837  22.9065851  90.5800635
  91.2861765  20.7949886  90.7295017  92.2680047  20.3377281  90.7998119
  90.6584346  20.8889953  92.1318124  89.7014994  21.4153511  92.0746599
  90.4632245  19.8724259  92.4733528  91.5895012  21.5637109  93.1429414
  92.5718725  21.0970119  93.0834725  91.6986499  22.6121320  92.8898586
  91.0600891  21.4388243  94.5595713  89.8686550  21.4063835  94.8152533
  91.9272967  21.3273048  95.5395063  92.9144756  21.3878398  95.3537564
  91.5270650  21.3014846  96.4546041  90.4595139  19.8125615  89.8667841
  90.4767878  18.5966779  90.0895117  89.6673013  20.3123150  88.9127672
  89.6893149  21.3060485  88.7096620  88.8498372  19.4635582  88.0225422
  88.5244299  18.5912620  88.5902264  87.5758230  20.2237480  87.6428321
  87.8148211  21.1317286  87.0810589  86.9148829  19.6241426  87.0265210
  86.8574793  20.5057003  88.8228304  87.3406268  21.2201613  89.2869651
  89.5867149  18.9676270  86.7672546  90.5350396  19.6161217  86.3089376
  89.1433046  17.8436560  86.1958430  88.3170906  17.3863176  86.5658351
  89.7235962  17.3303182  84.9622395  90.8047356  17.3054247  85.0667416
  89.2848330  15.8872032  84.6779216  89.9072240  15.5020974  83.8772336
  89.4730366  15.2537013  85.5427396  87.9132825  15.7686758  84.3459686
  87.7967605  15.9524516  83.3677686  89.4355236  18.2967468  83.8073846
  88.4964130  19.0944918  83.8065314  90.2127286  18.1685265  82.7391587
  90.8901483  17.4297796  82.7040679  90.4263835  19.2448327  81.7593242
  90.7777033  20.1195051  82.2989684  91.5500825  18.8753768  80.7848283
  91.6553112  19.6823890  80.0457519  92.4884425  18.7713937  81.3382493
  91.2665559  17.6620723  80.1130178  92.0026585  17.4986044  79.5104837
  89.2141045  19.6928572  80.9347046  89.1930952  20.8445416  80.4924725
  88.2055529  18.8340627  80.7518277  88.2459799  17.9212143  81.2177228
  86.9975207  19.1609731  79.9812777  87.2933683  19.7591210  79.1101869
  86.3410235  17.8522421  79.4728576  85.5090703  18.1233807  78.8332794
  87.0451932  17.3229490  78.8363236  85.7943990  16.8749828  80.5250209
  85.4214960  17.4545171  81.3558051  84.9383273  16.3218909  80.1035275
  86.8728636  15.9087338  81.0224420  87.6882451  16.3028871  81.9045907
  86.9027044  14.7754254  80.5166396  85.9914231  20.0351063  80.7544427
  85.0828476  20.5893743  80.1332825  86.1364263  20.1698685  82.0819204
  86.9493645  19.7373052  82.5102117  85.2285699  20.9565975  82.9421131
  84.2777740  21.0397649  82.4197261  84.9353929  20.2226702  84.2709764
  85.8852055  19.9548052  84.7450206  84.1071897  21.0475255  85.2687869
  83.8240949  20.4323606  86.1241770  84.6932975  21.8942287  85.6254898
  83.1955947  21.4135684  84.7952629  84.1339310  18.9437685  83.9861798
  83.8704336  18.4500455  84.9228191  83.2147538  19.1782038  83.4399649
  84.7399443  18.2623009  83.3920210  85.7086625  22.3999753  83.1698024
  86.8903262  22.6634256  83.4230252  84.7510587  23.3298586  83.1378898
  83.8145800  23.0163329  82.9015104  84.8627465  24.7281829  83.5586289
  85.7224260  24.8471788  84.2181948  85.0065540  25.3665641  82.6849362
  83.5910452  25.1775793  84.2962846  82.8199480  24.3457968  84.7835339
  83.3712347  26.4891498  84.3911070  84.0423322  27.1309962  83.9788868
  82.2219099  27.0805360  85.0845458  81.6231323  26.2911308  85.5413681
  82.7541771  27.9675694  86.2153886  83.3228858  27.3414867  86.8995284
  83.4480826  28.6971096  85.7996272  81.6989445  28.6973574  87.0181440
  80.9069654  27.9794756  87.9300151  81.0394860  26.9109430  88.0369565
  79.9503593  28.6500094  88.7114234  79.3446182  28.0958715  89.4086329
  79.7895254  30.0441955  88.5902403  78.8848382  30.6957524  89.3694724
  78.8727014  31.6310043  89.1661287  80.5850867  30.7663822  87.6736116
  80.4696051  31.8319036  87.5738397  81.5329854  30.0892330  86.8826896
  82.1438863  30.6340127  86.1763785  81.3093335  27.8608771  84.1291927
  81.7446707  28.8350548  83.5065568  80.0368679  27.4583319  84.0510448
  79.7310029  26.6845797  84.6347913  78.9942633  28.1727825  83.3135385
  79.4337774  28.5901185  82.4069767  77.8862666  27.1994258  82.8721820
  78.3403975  26.4520555  82.2188035  77.4794903  26.7012940  83.7549290
  76.7282088  27.8723371  82.1169465  76.7817825  29.1039837  81.8830961
  75.7484446  27.1527770  81.7984273  78.4690163  29.3449914  84.1558558
  77.5591005  29.2196103  84.9800155  79.0400625  30.5227119  83.9185992
  79.7443599  30.5548132  83.1955090  78.7158253  31.7647148  84.6033817
  78.7397058  31.5760043  85.6653429  79.8114826  32.7838721  84.2863819
  79.6434529  33.7096578  84.8247398  80.7815054  32.3907402  84.5697445
  79.8222765  33.0034609  83.2275170  77.3003536  32.2974405  84.3075566
  76.8368424  33.2258432  84.9755043  76.5868060  31.7431598  83.3189969
  76.9627897  30.9434356  82.8214022  75.1700784  32.0349926  83.0714822
  74.9858646  33.0954010  83.2163308  74.8122245  31.7516926  81.5956718
  75.5706986  32.1510724  80.9204711  74.8224047  30.6809577  81.4305432
  73.4261347  32.2987646  81.1922605  72.8869079  31.5288643  80.6355678
  72.8486503  32.5440406  82.0895217  73.4975456  33.7617033  80.1179684
  71.8360340  34.4305968  80.4170323  71.6902785  35.3776031  79.9073782
  71.0819470  33.7330898  80.0510667  71.7254324  34.6387689  81.4813304
  74.2439619  31.2667204  84.0310728  73.3569587  31.8770609  84.6415129
  74.4447538  29.9478108  84.1337790  75.2060746  29.5636408  83.5796218
  73.6560604  29.0591596  84.9872054  72.6111571  29.3530343  84.9105622
  73.8065851  27.6298218  84.4607155  73.1977571  26.9597654  85.0569860
  73.4989223  27.5727545  83.4180924  74.8398737  27.3053301  84.5403392
  74.0464767  29.1367648  86.4733486  73.1768097  29.3091076  87.3352379
  75.3469245  28.9927419  86.7607673  76.0079717  28.9610231  85.9821528
  75.9058328  28.8132990  88.1130377  76.7278549  29.5144442  88.2447273
  75.1476327  29.0401718  88.8626020  76.4598763  27.4078603  88.4209328
  76.9333563  27.1722687  89.5347509  76.4194120  26.4814459  87.4568101
  76.0488951  26.7401867  86.5597832  76.9706288  25.1229298  87.5591423
  77.0706064  24.8678068  88.6146422  76.0160946  24.1071854  86.8931470
  75.7414259  24.4878905  85.8977867  76.5659410  23.1738067  86.7559142
  74.7718944  23.7215636  87.7181811  73.7548192  23.3503798  87.0881124
  74.8437764  23.6861259  88.9699546  78.3725949  24.9764044  86.9324421
  78.7362727  25.6628085  85.9736251  79.1348870  24.0001662  87.4352231
  78.7579337  23.4566013  88.1982250  80.3070505  23.4459540  86.7453024
  80.8378377  24.2456145  86.2271257  81.2473589  22.8108926  87.7734380
  80.6970655  22.0747204  88.3588803  82.0264019  22.2693451  87.2443256
  81.9013420  23.8129534  88.6980676  81.2420318  24.2250722  89.8725734
  80.2801009  23.8042075  90.1390930  81.8145924  25.2188797  90.6837100
  81.2910615  25.5522301  91.5696965  83.0535202  25.7892473  90.3368722
  83.4803810  26.5661810  90.9597885  83.7285071  25.3516060  89.1808785
  84.6836435  25.7846224  88.9203061  83.1513233  24.3666695  88.3554627
  83.6554019  24.0483084  87.4482402  79.8758746  22.3984394  85.7095605
  79.0239970  21.5633245  86.0150859  80.4605431  22.4246927  84.5059658
  81.2058391  23.0947311  84.3477129  80.0086069  21.6256450  83.3478137
  79.5966969  20.6893966  83.7156123  78.8894266  22.3499597  82.5621541
  78.5767161  21.6899563  81.7524196  77.6411546  22.6303594  83.4025082
  76.8491155  22.9953432  82.7552288  77.3031031  21.7100834  83.8806525
  77.8549931  23.3902741  84.1556702  79.3503166  23.6754152  81.9339289
  78.5204919  24.1701612  81.4289818  79.7345499  24.3497811  82.6996275
  80.1360114  23.4905649  81.2011560  81.1419600  21.2752385  82.3783387
  82.1281518  22.0094749  82.2838531  80.9729106  20.1989067  81.5988356
  80.2271542  19.5463996  81.8203481  81.7144805  19.9992825  80.3494059
  82.7759813  19.9570759  80.5869297  81.3188381  18.6533600  79.7103999
  81.4907851  17.8514017  80.4305954  80.2582109  18.6622727  79.4651670
  82.1009611  18.3491767  78.4357899  82.3560916  19.1956989  77.5883313
  82.5227795  17.1259826  78.2492215  82.9656019  16.9393151  77.3721062
  82.1126230  16.3683445  78.7696853  81.4625296  21.1878985  79.3971760
  80.3455791  21.3900935  78.9113872  82.5052274  21.9742850  79.1230602
  83.4033650  21.7394111  79.5319077  82.3695247  23.2269432  78.3706509
  81.5367684  23.7948109  78.7850631  83.6415761  24.0746862  78.5179471
  84.4782053  23.5116018  78.1117957  83.5361830  24.9889987  77.9346804
  83.9622879  24.4381215  79.9738942  84.0055390  23.5182651  80.5569871
  84.9520131  24.8955483  80.0054918  82.7897163  25.5693875  80.7762741
  83.4169462  27.1657719  80.1916841  82.7549447  27.9604198  80.5373828
  84.4177597  27.3435825  80.5856799  83.4531446  27.1644489  79.1030963
  82.0566695  22.9984078  76.8879812  81.3375990  23.7963339  76.2908116
  82.5637637  21.9146645  76.2888517  83.0183193  21.2173361  76.8677618
  82.3774581  21.6194246  74.8566814  82.4803516  22.5452227  74.2907533
  83.4559019  20.6419233  74.3463790  83.4042147  19.7222112  74.9274827
  83.2773937  20.2907190  72.8639747  84.0713149  19.6214833  72.5355838
  82.3270013  19.7840600  72.7069305  83.3014594  21.1963793  72.2572484
  84.8628399  21.2419612  74.4960146  85.6077829  20.5449237  74.1144678
  84.9317561  22.1776045  73.9405016  85.0830825  21.4333196  75.5443839
  80.9642350  21.1030572  74.5826495  80.3168780  21.5653902  73.6468657
  80.4347602  20.2205840  75.4350257  81.0149919  19.8833174  76.1985553
  79.0492386  19.7248884  75.3195228  78.8891733  19.3467028  74.3073917
  78.8060668  18.5785522  76.3150927  79.2311583  18.8613885  77.2816522
  77.7301680  18.4264783  76.4339291  79.4182581  17.2521505  75.8373308
  78.7916988  16.8419271  75.0378329  80.4109898  17.4455781  75.4175141
  79.5364970  16.2289111  76.9817704  78.6992400  16.2596322  77.9152940
  80.4957701  15.4228556  76.9340754  77.9925527  20.8232330  75.5324825
  76.8891549  20.7143378  74.9949868  78.3131369  21.8889892  76.2843352
  79.2114332  21.8781661  76.7561520  77.4718202  23.0976839  76.4066110
  76.4427840  22.8186035  76.1869120  77.5213964  23.6392297  77.8486514
  78.5469152  23.9438105  78.0718313  76.8849999  24.5257916  77.9218251
  77.0612696  22.6320294  78.9200952  77.7996462  21.8332681  79.0012254
  77.0386237  23.1595301  79.8724221  75.6735502  22.0089409  78.6827879
  74.9387504  22.8073095  78.5177230  75.7173113  21.3476269  77.8095559
  75.2943841  21.1967807  79.9351668  76.0522482  20.4195153  80.1044286
  75.2863135  21.8691823  80.8013935  73.9604952  20.5668644  79.8032118
  73.6131919  20.2443754  80.6993512  73.2836053  21.1999980  79.4053182
  73.9993392  19.7611761  79.1796011  77.7843478  24.1982266  75.3759057
  77.0617579  25.1928494  75.3373905  78.8067494  24.0285392  74.5293975
  79.3127898  23.1507023  74.5584900  79.1711224  24.9889735  73.4762413
  79.8507512  24.5040938  72.7771622  78.2776482  25.2640751  72.9178936
  79.8415841  26.2812298  73.9566418  79.6889908  27.3059257  73.2961110
  80.5438807  26.2610472  75.0988157  80.6889999  25.3708339  75.5739196
  81.2348107  27.4388570  75.6437758  80.7828346  28.3416054  75.2300307
  81.0816358  27.5356642  77.1778293  81.6200325  26.7038490  77.6275526
  81.7009108  28.8666060  77.6482805  81.6019156  28.9860582  78.7261035
  82.7620306  28.9017883  77.3989813  81.1902582  29.6951175  77.1561195
  79.6019108  27.4587333  77.6231128  79.0793201  28.3428959  77.2623341
  79.1215506  26.5865987  77.1806087  79.4023396  27.3410321  79.1392352
  78.3405323  27.2076313  79.3464865  79.9467225  26.4749698  79.5158217
  79.7443251  28.2418325  79.6469369  82.6957081  27.4162294  75.1768965
  83.5808959  26.8600659  75.8326012  82.9372259  28.0045741  74.0080271
  82.1505760  28.4359459  73.5364303  84.1862015  27.8637019  73.2373367
  84.9811995  27.5188819  73.8994350  84.0085650  26.7979518  72.1181605
  84.9139673  26.8046084  71.5079236  83.9048478  25.4106976  72.7864943
  83.9338783  24.6166326  72.0453017  84.7428675  25.2695418  73.4673541
  82.9762121  25.3264044  73.3491146  82.7900660  27.0880513  71.1961177
  81.8854750  27.1224183  71.7977675  82.9211118  28.0622239  70.7291767
  82.5104662  26.0999197  70.0617857  81.5407649  26.3304629  69.6179258
  83.2722324  26.2108186  69.2942788  82.4754898  25.0784180  70.4360375
  84.6523962  29.2224552  72.7010020  83.8307691  30.0219541  72.2634442
  85.9544560  29.4909756  72.7152589  86.5754015  28.7614094  73.0449018
  86.5512092  30.7348837  72.1811744  85.7515016  31.3935529  71.8527303
  87.3684762  31.5008358  73.2523230  88.1812034  30.8608058  73.5948190
  87.8232158  32.3704040  72.7762444  86.6167802  31.9782100  74.5059142
  85.4136074  31.6925231  74.6734419  87.2543346  32.5807387  75.4052714
  87.4208445  30.4456422  70.9430177  87.9907660  29.3505212  70.8617263
  87.5930808  31.3957392  69.9938803  86.9539665  32.7026876  69.8764087
  87.6086807  33.4748361  70.2827542  85.9880302  32.7514960  70.3680337
  86.7781997  32.9117629  68.3763670  86.6797649  33.9716891  68.1157570
  85.9192644  32.3253503  68.0420621  88.0621360  32.2954816  67.8198514
  88.8272005  33.0700558  67.7660897  87.8877282  31.8724923  66.8290195
  88.4657348  31.2080342  68.8379201  88.2908549  30.2252241  68.3963701
  89.9345900  31.3424765  69.2654570  90.3176184  32.3445257  69.8788599
  90.7980451  30.3982795  68.8796398  90.4626459  29.5959657  68.3553036
  92.2146681  30.4094452  69.2834457  92.2466411  30.3408901  70.3707645
  92.9614268  29.1935478  68.7144047  93.0321710  29.2885106  67.6298238
  94.3607172  29.0392293  69.3201679  94.8276999  28.1330853  68.9435793
  94.9899589  29.8819418  69.0355834  94.2892033  28.9843116  70.4087123
  92.2460959  28.0218087  69.0247454  92.5168908  27.3259271  68.4060565
  92.9437776  31.7013096  68.8862856  93.7681306  32.1822995  69.6668881
  92.6116269  32.3099021  67.7311404  91.8855098  31.8711428  67.1692798
  93.1704546  33.5985310  67.2624127  94.2466416  33.4917286  67.1578866
  92.6059447  33.9457944  65.8702923  92.8200597  33.1102952  65.2012349
  91.5243567  34.0632289  65.9473476  93.2016236  35.2379837  65.2624176
  92.8605564  36.0995678  65.8404711  94.2897086  35.1959884  65.3169160
  92.7764749  35.4176250  63.7903683  93.1731025  34.5803812  63.2111626
  91.6865639  35.3974485  63.7391226  93.2879912  36.7364635  63.1743488
  92.9475098  37.5819897  63.7837885  94.3818463  36.7566114  63.2143541
  92.8342091  36.9267234  61.7671921  93.3508009  37.6949961  61.3538488
  92.9535616  36.0942048  61.1838318  91.8567306  37.1736524  61.7345592
  92.9279241  34.7377940  68.2568051  93.8504964  35.4866762  68.5578676
  91.7191915  34.8283053  68.8062642  91.0627058  34.0885707  68.6016039
  91.3100242  35.8777716  69.7593886  91.5757456  36.8598888  69.3602572
  89.7768775  35.8287074  69.9503105  89.4965531  34.8216578  70.2562831
  89.2341022  36.7932400  71.0086679  88.1674511  36.6232940  71.1485901
  89.7248726  36.6404521  71.9667892  89.3818551  37.8216227  70.6925890
  89.0693673  36.1523876  68.6230686  87.9985861  35.9829062  68.7207429
  89.2412105  37.1949223  68.3563231  89.4473353  35.5284165  67.8163277
  92.0644662  35.7150644  71.0817692  92.6563914  36.6658057  71.5868319
  92.1546672  34.4830907  71.5964188  91.6810003  33.7287677  71.1147671
  92.8767011  34.1869564  72.8466988  92.4813833  34.8507870  73.6138326
  92.6385429  32.7293337  73.3053792  93.1018555  32.0545640  72.5809620
  93.2715099  32.4685107  74.6842931  93.1263141  31.4312039  74.9829687
  94.3434600  32.6515679  74.6561491  92.8231187  33.1173546  75.4412567
  91.1427179  32.3966775  73.4156606  91.0145791  31.3835494  73.7967751
  90.6617312  33.0913779  74.1029891  90.6597784  32.4795192  72.4428085
  94.3773131  34.5041239  72.7394583  94.9495030  35.0997360  73.6545322
  95.0305225  34.1472251  71.6229491  94.5057349  33.6537658  70.9073079
  96.4613477  34.4430873  71.4225318  96.9751006  34.2204145  72.3589255
  97.0797686  33.5292553  70.3500232  98.1623947  33.6415181  70.3886667
  96.8427573  32.4887935  70.5836758  96.6129219  33.8486352  68.9245324
  95.5442320  33.7049252  68.8714830  96.8471693  34.8815556  68.6846876
  97.2792323  32.9409633  67.8886538  98.3604939  33.0144130  67.9896117
  96.9895192  31.9126391  68.1080900  96.8935441  33.2454960  66.4936441
  96.3824935  32.5201851  65.9785061  97.1060664  34.3316444  65.7649256
  97.6258111  35.4388109  66.2197266  97.7340142  35.5482265  67.2093151
  97.5463628  36.2709615  65.6575187  96.7838513  34.3018127  64.5092222
  96.3045833  33.4561370  64.1778656  96.9594609  35.0621690  63.8847318
  96.7345777  35.9313698  71.1816917  97.7124859  36.4300217  71.7291253
  95.9021316  36.6322541  70.4033242  95.1264778  36.1600560  69.9473558
  96.0690838  38.0729607  70.1350360  97.1015237  38.2687672  69.8433979
  95.1855600  38.5160313  68.9500843  94.1688887  38.1489516  69.0963871
  95.1201017  40.0278761  68.7393200  94.4011423  40.2584805  67.9566742
  94.7899670  40.5332095  69.6450259  96.0973916  40.4207343  68.4586732
  95.7292412  37.9577312  67.7644906  95.3289285  38.4148990  67.0072088
  95.8281476  38.8954086  71.4016899  96.7047943  39.6606915  71.7946772
  94.7174596  38.6765767  72.1171467  94.0209936  38.0175642  71.7752116
  94.4130323  39.4219014  73.3421621  94.3947262  40.4829297  73.0958488
  93.0116663  39.0233185  73.8176820  92.7546967  39.5907996  74.7095397
  92.2739538  39.2423991  73.0436796  92.9865165  37.9582916  74.0489411
  95.4654760  39.2522012  74.4594317  95.6655306  40.1767805  75.2458599
  96.1555471  38.1067448  74.5309963  95.8983982  37.3609031  73.8982490
  97.2949949  37.8968015  75.4320775  97.0451690  38.2912136  76.4164396
  97.5419867  36.3787515  75.5529631  96.6468201  35.9018824  75.9535364
  97.7080117  35.9765791  74.5516968  98.7472083  35.9823755  76.4289566
  99.6505095  36.4450753  76.0400307  98.5788417  36.3962334  77.8932372
  99.4184919  36.0261922  78.4810208  98.5655543  37.4832669  77.9645420
  97.6487653  35.9920865  78.2899782  98.9462162  34.4671101  76.3834062
  99.8317004  34.1916181  76.9572294  98.0721313  33.9640645  76.7932213
  99.0871896  34.1532183  75.3491790  98.5588152  38.6355601  74.9648980
  99.2071942  39.3036808  75.7707707  98.9136323  38.4847037  73.6862834
  98.3011736  37.9477056  73.0854699 100.1429547  39.0035914  73.0854933
 100.9897491  38.6708804  73.6867460 100.2467819  38.4089885  71.6717915
 100.1089875  37.3363441  71.7305992  99.4217003  38.8118928  71.0768212
 101.5735191  38.6498748  70.9343579 101.8037987  39.7122966  70.9330827
 102.7523768  37.8725181  71.5249925 103.6729104  38.1281339  70.9984390
 102.8582748  38.1284816  72.5723932 102.5917506  36.8027799  71.4541223
 101.4116100  38.1683707  69.4936828 102.3414673  38.3448279  68.9496868
 101.1452388  37.1142923  69.4626863 100.5989802  38.7311315  69.0351157
 100.1554073  40.5351818  73.0380677 101.1660102  41.1490296  73.3857860
  99.0289047  41.1409715  72.6623410  98.2765822  40.5619419  72.2939753
  98.8449759  42.5949919  72.5877706  99.6804738  43.0507232  72.0727906
  97.6028191  42.9162246  71.7375257  96.7364503  42.3977907  72.1514484
  97.4083962  43.9849905  71.8105164  97.7535572  42.5603540  70.2429896
  98.8248426  42.0325161  69.8437872  96.8106352  42.8770706  69.4848522
  98.8176236  43.2458861  73.9761575  99.4379014  44.2930422  74.1888517
  98.1865582  42.5829335  74.9526461  97.7088320  41.7222410  74.7162615
  98.2380936  42.9909696  76.3533216  97.8958520  44.0208510  76.4237118
  97.2983072  42.0932689  77.1616340  97.3326635  42.3701335  78.2118443
  96.2805670  42.2075992  76.7987440  97.5935040  41.0490604  77.0634186
  99.6552267  42.9481694  76.9432675 100.0819853  43.9085710  77.5872830
 100.3851620  41.8453263  76.7486973  99.9776952  41.0786669  76.2199993
 101.7279509  41.6812957  77.3051214 101.6945884  41.9740732  78.3543035
 102.1218371  40.2016017  77.2413326 103.1037185  40.0639227  77.6972410
 101.3956918  39.5980390  77.7884995 102.1606893  39.8683836  76.2020243
 102.7638658  42.5945067  76.6256568 103.5541113  43.2248770  77.3342746
 102.7006744  42.7315207  75.2915943 102.0057956  42.1725095  74.8019170
 103.5636057  43.5965062  74.4703562 104.5442990  43.1487090  74.3414420
 103.1241477  43.7043343  73.4784694 103.7117003  44.9964373  75.0516454
 104.7969282  45.4056091  75.4723372 102.5838440  45.6867783  75.1792092
 101.7297300  45.2560352  74.8421661 102.5267680  47.0572657  75.6928629
 103.3335470  47.6388950  75.2384336 101.1904733  47.6914019  75.2777904
 100.3919253  47.0919238  75.7111804 101.0521995  49.1282111  75.7894268
 100.1461742  49.5740898  75.3809376 100.9749315  49.1376166  76.8747642
 101.9150945  49.7155029  75.4766207 101.0226539  47.7155668  73.7502196
 100.0605601  48.1562344  73.4914287 101.8206574  48.3000936  73.2894605
 101.0444773  46.7057211  73.3416801 102.7088091  47.1166588  77.2147910
 103.4728023  47.9507239  77.7038971 102.0338480  46.2581861  77.9923730
 101.4383150  45.5575548  77.5602262 102.0106385  46.4071758  79.4544057
 101.7119797  47.4311630  79.6813654 100.9589722  45.4685670  80.0560064
 100.8874343  45.6527459  81.1305815  99.9889201  45.6789107  79.6052271
 101.2294701  44.4267852  79.8599866 103.3899288  46.2021712  80.1063954
 103.6862058  46.8365915  81.1211748 104.2430617  45.3401977  79.5375628
 103.9328028  44.8096179  78.7236872 105.6264903  45.1815437  80.0363430
 105.6102697  45.2224767  81.1287679 106.2047064  43.8081159  79.7072257
 106.9345124  43.5628915  80.4858173 105.4135983  43.0620004  79.7350509
 106.8436360  43.8109493  78.4505485 106.3777104  43.2242013  77.8099141
 106.5804864  46.2912886  79.5675380 107.5339890  46.6062681  80.2710898
 106.2912958  46.9603034  78.4431020 105.4765569  46.6748118  77.9234805
 107.0118317  48.1663515  78.0233562 108.0617162  47.9433167  78.1942166
 106.8124840  48.4286869  76.5097965 106.9531397  47.5007469  75.9518671
 105.7825268  48.7471703  76.3584716 107.7679353  49.5094842  75.9457833
 107.7032352  50.4059464  76.5626727 109.2146956  49.0115801  75.9190816
 109.8651894  49.7925195  75.5190586 109.5012611  48.7553294  76.9346387
 109.2998229  48.1252340  75.2807602 107.4314739  49.9255050  74.5170894
 107.9531309  50.8550394  74.2864879 107.7723835  49.1724615  73.8087676
 106.3537946  50.0708662  74.4228029 106.6558602  49.3830936  78.9074246
 107.4848551  50.2711541  79.0775620 105.4675183  49.4055178  79.5262547
 104.8026998  48.6826646  79.2684757 105.0781086  50.4015136  80.5415325
 105.3682202  51.3974767  80.2018662 103.5361542  50.3784335  80.6392762
 103.1153991  50.7857240  79.7166758 103.2196414  49.3399288  80.6956900
 102.9023709  51.1084710  81.8391059 103.2589272  50.6578877  82.7638999
 103.2001388  52.6097043  81.8710332 102.6583658  53.0790975  82.6898973
 104.2649252  52.7830184  82.0156229 102.8944825  53.0753721  80.9388085
 101.3814762  50.9392373  81.8005505 100.9411619  51.3794631  82.6950917
 100.9726472  51.4291764  80.9156329 101.1293720  49.8777206  81.7708275
 105.7915647  50.1826133  81.8961321 106.1758364  51.1534986  82.5571624
 106.0028165  48.9319317  82.3254915 105.7024467  48.1453076  81.7586743
 106.6185631  48.6269987  83.6334791 106.1841015  49.2978609  84.3597497
 106.2669002  47.2254499  84.1396377 106.7871042  47.0366669  85.0790920
 104.7731089  47.0788313  84.4051635 104.5050433  46.0302203  84.5236552
 104.5055885  47.6292097  85.3063307 104.2053533  47.4868570  83.5738515
 106.6577058  46.2613309  83.2041002 106.6362134  45.4042599  83.6286344
 108.1283919  48.8717848  83.7034533 108.7147679  48.7128661  84.7691523
 108.7765641  49.3158701  82.6254593 108.2509598  49.3999226  81.7636070
 110.2372624  49.5468464  82.5911618 110.6929423  48.9127576  83.3504826
 110.8072363  49.0890074  81.2406263 111.8869979  49.2293530  81.2492036
 110.5080625  47.6032192  80.9462214 110.2501658  47.4846168  79.8908434
 111.3956172  47.0141098  81.1954085 109.6664955  47.2034941  81.5263819
 110.2995282  49.9111280  80.2177589 110.6663952  49.6049616  79.3689873
 110.6354451  51.0072123  82.9060764 111.7364456  51.2585463  83.4064423
 109.7227134  51.9661301  82.7104770 108.8684732  51.6837562  82.2560213
 109.9370336  53.4084151  82.8458983 110.6786813  53.6933279  82.1114673
 108.6202049  54.0986002  82.4909083 108.7513637  55.1796148  82.5324244
 108.3201394  53.8300257  81.4793401 107.8480171  53.7739050  83.1895280
 110.4424738  53.8901270  84.2184068 109.9839010  53.4360993  85.2608532
 111.3102777  54.8911905  84.2368107 111.6356005  55.2110146  83.3318494
 111.8879481  55.4844935  85.4542696 111.3633902  55.0916133  86.3385944
 113.3789674  55.0775533  85.4992466 113.4433783  53.9859995  85.4058875
 113.9174173  55.5554161  84.6587627 114.0818422  55.4655591  86.8034000
 115.1377951  55.2607897  86.6325351 113.9536924  56.5321025  86.9876346
 113.6163057  54.6375767  88.0092731 114.1749538  53.5469808  88.2407641
 112.6608913  55.0388382  88.7123392 111.6975332  57.0124644  85.5114502
 111.6952158  57.5765081  86.6032883 111.4855920  57.6829737  84.3693271
 111.5626049  57.1798127  83.4942465 111.2059087  59.1293511  84.2769283
 110.9285518  59.4846094  85.2624223 112.4413051  59.9469141  83.8394566
 112.7577811  59.5889396  82.8652629 112.1636509  61.4550208  83.7462214
 113.0797171  61.9749236  83.4669490 111.4147327  61.6614166  82.9841103
 111.8197381  61.8320407  84.7105031 113.6020782  59.7592325  84.8172189
 114.4553779  60.3628982  84.5042743 113.2831621  60.0331714  85.8220035
 113.9124465  58.7190216  84.8252737 110.0179167  59.3477656  83.3465991
 109.8741015  58.6223862  82.3596564 109.1662424  60.3303475  83.6583603
 109.3266373  60.8393637  84.5241168 107.9999773  60.7200334  82.8473824
 108.0915120  60.2578749  81.8680438 106.6921852  60.1848543  83.4650230
 106.5380995  60.6497346  84.4403320 105.4827471  60.5034523  82.5755526
 104.5857012  60.0356493  82.9901306 105.3332948  61.5857884  82.5245622
 105.6536084  60.1042659  81.5717394 106.7376850  58.6601866  83.6541933
 105.7767060  58.2978077  84.0169011 106.9658582  58.1764813  82.7067953
 107.5075328  58.3923965  84.3786139 107.9726844  62.2444540  82.6484174
 108.0110110  62.9913863  83.6274666 107.9513893  62.7019632  81.3889172
 107.9608576  62.0069771  80.6486985 108.0743912  64.1218756  80.9765843
 108.1920357  64.7450819  81.8654808 109.3193164  64.3336024  80.0823322
 109.1668159  63.7683612  79.1668571 109.5122112  65.8038928  79.6931191
 110.4074043  65.9056664  79.0785249 108.6616826  66.1423788  79.1076016
 109.6064874  66.4164040  80.5901538 110.6199658  63.8374903  80.7308298
 111.4636253  64.0256527  80.0662827 110.7889636  64.3546849  81.6716334
 110.5690179  62.7645271  80.9129232 106.8102257  64.5827033  80.2300058
 106.4117584  63.9546955  79.2415359 106.1913616  65.6860396  80.6715218
 106.5590523  66.1425870  81.5038677 104.8519947  66.1309198  80.2092923
 104.6921959  65.7586294  79.1970044 103.7328602  65.5525206  81.0867451
 102.7679542  65.8921695  80.7006173 103.7096046  64.0267530  81.1520495
 102.7130162  63.7166951  81.4446942 103.9088195  63.6039098  80.1724211
 104.4405098  63.6584126  81.8740302 103.8975660  66.0157857  82.4047700
 103.1271659  65.6929474  82.9037135 104.6647228  67.6568592  80.1580654
 105.3770883  68.4324878  80.7988953 103.7117191  68.1176896  79.3464910
 103.0928870  67.4382067  78.8917378 103.5165687  69.5458126  79.0452723
 104.4900113  70.0272804  79.0572833 102.9605375  69.7154458  77.6093487
 101.9441999  69.3151771  77.5921650 102.8983924  70.7835090  77.3806062
 103.7800307  68.9468069  76.5258229 104.5849844  68.3706331  76.9979757
 103.1070543  68.2297513  76.0468531 104.4421427  69.7777870  75.4124491
 104.4243106  71.0254377  75.4545212 105.1037816  69.1480923  74.5491842
 102.6623674  70.2308266  80.1373581 101.5572638  69.7796324  80.4456930
 103.1649451  71.3198862  80.7396172 104.0280070  71.6949386  80.3767958
 102.5038978  72.0104216  81.8674603 102.3923689  71.2800751  82.6601013
 103.4116880  73.1358732  82.4341612 103.7568021  73.7460730  81.5987758
 102.6612600  74.0490420  83.4265071 103.3202161  74.8274738  83.8091989
 101.8296533  74.5421754  82.9260898 102.2845960  73.4564399  84.2633288
 104.6520224  72.5361107  83.1402712 104.3388847  72.0223176  84.0480889
 105.1056106  71.7935332  82.4906336 105.7475484  73.5497490  83.5099790
 106.6240136  73.0173774  83.8832512 106.0353444  74.1266945  82.6312778
 105.4016887  74.2220471  84.2955779 101.1158291  72.5368565  81.4216149
 101.0985648  73.3497826  80.4949857  99.9791165  72.1591402  82.0681919
  99.8659980  71.1975154  83.1635137  99.9145917  71.7472695  84.1079667
 100.6301216  70.4164789  83.1175864  98.4877548  70.5562779  83.0075906
  98.1297033  70.1608350  83.9635987  98.5443701  69.7804258  82.2404511
  97.6423283  71.7189235  82.4951736  97.3424511  72.3294918  83.3489983
  96.7674082  71.3568234  81.9498092  98.6228075  72.4730747  81.5773445
  98.5211597  72.0539144  80.5769715  98.3006963  73.9729487  81.4853246
  97.9524893  74.6195060  82.4725270  98.4513771  74.5323378  80.2890576
  98.7927773  73.9295791  79.5599634  98.2059806  75.9263410  79.9196858
  97.3833657  76.2939349  80.5272885  99.4614927  76.7983881  80.1800392
 100.3197046  76.3833945  79.6521957  99.2708815  77.7954439  79.7919816
  99.7661288  76.8910326  81.6853988  98.8644757  77.2483423  82.1823312
  99.9751878  75.8831836  82.0346396 100.9455002  77.7540773  82.1535471
 101.8716559  77.2983348  81.8067210 100.8651325  78.7697351  81.7628094
 100.8383677  77.7250095  83.6912843  99.9534712  78.3036352  83.9842575
 100.6528535  76.6841123  83.9826590 102.0385506  78.2100370  84.4239799
 101.9468575  77.9534700  85.4054058 102.8899029  77.7485261  84.1353966
 102.1458701  79.2143052  84.4012384  97.7217851  75.9921919  78.4688591
  97.9735721  75.0792788  77.6797387  97.0173971  77.0774543  78.1689814
  96.9141050  77.7617864  78.9007961  96.6341625  77.5308991  76.8153478
  96.8061434  76.7446442  76.0713003  95.1356121  77.9252125  76.7985852
  94.9362061  78.6347573  77.6060783  94.9274055  78.4401285  75.8608292
  94.1862543  76.7136871  76.9278217  93.9148405  76.3839695  75.9253382
  94.7137769  75.8701794  77.3961001  92.8942450  77.0216011  77.7159762
  92.6238487  76.3012840  78.7021309  92.1012157  77.9208482  77.3430372
  97.5479570  78.6811311  76.3556729  97.8574343  79.5597311  77.2056540
  97.9457032  78.6468533  75.1725377  85.5379035  39.0749569  74.4765823
  86.0198522  39.3085215  75.8501267  86.9156725  38.2563853  76.2571992
  86.4369482  40.6762300  76.2054769  84.8116790  39.0906577  76.6631002
  83.3286993  39.1295445  76.4849524  82.9620361  39.4705865  75.0854278
  82.7932151  39.9974192  77.5433468  82.8152766  37.6626187  76.7467224
  83.4361790  36.5083088  76.1612825  84.2498816  36.8341793  75.5137526
  82.7326243  35.8994317  75.5660683  84.0868585  35.6037123  77.2307892
  84.8951362  36.1366659  77.7354693  83.1318320  35.1572026  78.1956565
  82.9774651  33.7528925  78.0686881  83.6257321  33.2617745  78.7842634
  81.5966757  33.3051217  78.3275357  80.4697481  33.5392315  77.5880340
  80.4813343  34.2212291  76.7483366  79.4029118  32.8941218  77.9974257
  79.8836060  32.1822931  79.1178972  79.3236410  31.2958947  80.0776812
  78.0674609  30.8959797  80.0922339  77.4420870  31.1923951  79.3692163
  77.7877001  30.2177273  80.7993576  80.0421374  30.8369502  81.1055630
  81.3148681  31.2013536  81.1805329  81.8908970  30.8173509  82.0116584
  81.9797056  32.0064771  80.3647780  81.2053733  32.4655114  79.3419624
  84.6520304  34.3468915  76.5483899  84.8538092  34.5564129  75.4986836
  85.8290673  33.8760258  77.1993030  86.2726092  33.3098118  76.5202063
  83.4737540  33.3779875  76.6846455  82.7120487  33.6375866  75.9535553
  83.8069396  32.0047340  76.5923473  84.3418002  31.8759193  75.7566727
  83.9656060  39.6497178  73.4578554  84.3271811  42.0766577  76.2874787
  84.4037304  42.9537191  72.9831040  83.9642706  43.8162987  74.0990625
  84.4640909  41.6448265  73.6497155  83.3280607  42.8296524  71.8500545
  83.5044634  43.5487027  71.2348561  85.7795821  43.3603765  72.6388713
  88.4349480  65.7472663  77.6825047  89.2624484  66.1090064  77.2271792
  88.0820052  65.0124541  77.0786431  87.7233584  66.4675896  77.7169928
  88.7331175  65.2200602  79.0341658  89.2008338  64.2455740  78.9053296
  89.7083320  66.1085158  79.8293113  89.9050675  65.6338737  80.7928844
  90.6571766  66.1971370  79.2990505  89.2830777  67.1026219  79.9968200
  87.4324535  65.0306060  79.8183344  86.6232418  65.9565136  79.8675248
  87.2152356  63.8598019  80.4323409  87.9698868  63.1746773  80.4401927
  85.8853515  63.3971156  80.8896898  85.1644015  64.2071769  80.7476901
  85.4155753  62.2240442  80.0058785  86.1374962  61.4017938  80.0456062
  84.4567379  61.8469899  80.3692362  85.2616438  62.7073032  78.5552754
  84.8224222  63.7047534  78.5309842  86.2569847  62.7559772  78.1074730
  84.3844986  61.7826065  77.7154546  84.6755505  60.7518337  77.9069203
  83.3294904  61.9140887  77.9674235  84.6235486  62.1496590  76.2509051
  84.0926219  63.0689995  76.0125068  85.6889113  62.3398635  76.0985802
  84.2047740  61.0712834  75.3460453  84.3770733  61.3344406  74.3760842
  84.7643475  60.2491581  75.5346924  83.2232481  60.8563411  75.4274637
  85.7961541  63.0275651  82.3735992  86.7816338  62.6328045  82.9971872
  84.5891273  63.1706353  82.9137882  83.8337268  63.3932006  82.2726870
  84.1707007  62.6148089  84.1955642  85.0446468  62.5553800  84.8407948
  83.1475695  63.5596626  84.8530771  83.5576997  64.5701946  84.8394973
  82.2204791  63.5453466  84.2725015  82.8491487  63.2298692  86.3186315
  83.6475489  62.5181132  86.9701682  81.7844559  63.6648511  86.8183733
  83.6402468  61.1783519  84.0071931  83.2124203  60.7903672  82.9163629
  83.7050784  60.3704905  85.0671598  83.9277571  60.7951895  85.9626586
  83.2277129  58.9804556  85.0966643  82.4871672  58.8357517  84.3027549
  84.3670782  57.9500984  84.8727167  85.0578091  57.9845753  85.7182897
  83.8163171  56.5197768  84.7686398  84.6364771  55.8149513  84.6097790
  83.2954912  56.2389807  85.6837469  83.1237644  56.4464218  83.9298489
  85.1742071  58.1935335  83.5878050  85.8951206  57.3873868  83.4346141
  84.5001216  58.2367318  82.7328756  85.7193098  59.1337341  83.6592641
  82.5429306  58.7394366  86.4443210  83.1204517  58.9893424  87.5122405
  81.3130857  58.2130433  86.4061927  80.8735304  58.0844242  85.4950210
  80.6151384  57.6890814  87.5901167  81.3171194  57.6977486  88.4214484
  79.4240692  58.5823812  87.9743241  78.8637751  58.8652964  87.0842098
  78.7507487  58.0557448  88.6463216  79.8985047  59.8335613  88.7076270
  80.4742461  59.5369791  89.5825599  80.5512581  60.3887533  88.0470233
  78.7271618  60.7141170  89.1501874  78.0394838  60.8231800  88.3067307
  78.2140633  60.2190443  89.9768538  79.1913506  62.1149817  89.5709922
  79.6280494  62.6028017  88.6948288  78.3131210  62.6794304  89.8969397
  80.2206072  62.1002243  90.6338832  80.2795069  63.0022681  91.0910273
  80.0242827  61.4416410  91.3764419  81.1345260  61.8652177  90.2396799
  80.2228827  56.2272117  87.4322695  80.0070683  55.7322867  86.3342873
  80.1271899  55.5616122  88.5748880  80.1594684  56.1029556  89.4180926
  79.9504397  54.1198244  88.7267035  79.8024798  53.6608689  87.7463791
  81.2088334  53.4974326  89.3674930  81.4129304  54.0269603  90.2988186
  80.9807950  52.4572345  89.6282231  82.4821411  53.5291728  88.5257216
  83.2858137  54.6899611  88.4692835  83.0012727  55.5598624  89.0455665
  84.4716373  54.6964936  87.7046895  85.0862721  55.5925483  87.6649543
  84.8491147  53.5372045  86.9969448  85.7486886  53.5473074  86.3976752
  84.0503801  52.3789602  87.0493223  84.3413048  51.4981897  86.4931301
  82.8804863  52.3698079  87.8303157  82.2881475  51.4647434  87.8974544
  78.7167058  53.8755456  89.6000932  78.5273102  54.5608652  90.6128038
  77.8799455  52.9231330  89.1967101  78.1027354  52.4196554  88.3369248
  76.7805969  52.4208889  90.0117349  76.2650669  51.6595407  89.4435626
  77.1851114  51.9149167  90.8853971  75.7555052  53.4692027  90.4597406
  75.2147437  54.2287178  89.6507413  75.4531321  53.4598323  91.7640306
  75.9800761  52.8409423  92.3669291  74.2860417  54.1291729  92.3497915
  73.3937522  53.7288819  91.8661267  74.2212547  53.7448564  93.8330219
  73.3241783  54.1727994  94.2830419  74.1826679  52.6591212  93.9348589
  75.0962467  54.1258057  94.3598686  74.2298461  55.6619686  92.1550643
  73.1526297  56.1765038  91.8437300  75.3599212  56.3803444  92.2585847
  76.2146947  55.8994693  92.4954831  75.4190192  57.8396718  92.0213598
  74.7770667  58.3584217  92.7354467  76.8613864  58.3784385  92.1572929
  77.5672881  57.6121900  91.8145248  76.9582754  59.2093691  91.4567791
  77.2617406  58.9469157  93.5335051  76.3756374  59.2752002  94.3569764
  78.4897604  59.1348320  93.7039258  74.9335773  58.1902423  90.6074773
  74.1296141  59.1045488  90.4222207  75.4247539  57.4582986  89.6019990
  76.0109447  56.6658615  89.8310314  75.0694058  57.6950143  88.2074394
  75.2683412  58.7456212  87.9764946  75.9708728  56.8266151  87.3229535
  75.8141543  57.1122067  86.2855310  77.0211924  56.9848756  87.5657951
  75.7332717  55.7678555  87.4509183  73.5748769  57.4258554  87.9473938
  72.9022068  58.2615503  87.3430057  73.0333616  56.3130430  88.4700410
  73.6517651  55.6814387  88.9707601  71.5978878  55.9841230  88.3748990
  71.2923042  55.9999983  87.3289473  71.3237504  54.5818997  88.9407158
  71.5634294  54.5715271  90.0048105  70.2562985  54.3759323  88.8503352
  72.1160774  53.4670480  88.2268078  71.9007499  53.4824737  87.1563398
  73.1827320  53.6322487  88.3685937  71.7580247  52.0915217  88.8167615
  71.5864780  52.2292535  89.8854214  70.8136100  51.7417576  88.3892958
  72.8319956  51.0819997  88.6149708  73.0395368  50.7644306  87.6714300
  73.5247790  50.5005138  89.5877577  73.2511472  50.6653805  90.8560408
  72.3379434  51.0440332  91.0922172  73.7385664  50.1088840  91.5397008
  74.5154903  49.7194960  89.2957477  74.6591662  49.3690785  88.3499702
  75.0663092  49.2240294  89.9693064  70.7203263  57.0198004  89.0801933
  69.7051718  57.4334222  88.5320265  71.1214328  57.4904049  90.2599814
  71.9810386  57.1287049  90.6515863  70.4018733  58.5172351  91.0176475
  69.3611483  58.2104485  91.1465345  71.0396401  58.6348696  92.4099413
  70.5095504  59.3723624  93.0148066  70.9978268  57.6781662  92.9291056
  72.0809927  58.9482949  92.3334711  70.3865041  59.8832202  90.3163308
  69.3666398  60.5682097  90.3522396  71.4777330  60.2794824  89.6579962
  72.3137423  59.7104006  89.7298308  71.5310331  61.4926926  88.8451867
  71.1052419  62.3205337  89.4153666  72.9937822  61.8226297  88.5285700
  73.4884506  60.9417973  88.1206684  72.9995236  62.5847085  87.7594060
  73.7794996  62.3533169  89.7390422  73.4686164  61.8293200  90.6397736
  75.2851914  62.1529255  89.5705055  75.8053432  62.4993038  90.4617635
  75.4970826  61.0940294  89.4475172  75.6420300  62.6933508  88.6981736
  73.5234514  63.8484120  89.9271692  74.0760095  64.2190179  90.7866933
  73.8601644  64.4050669  89.0501871  72.4616086  64.0233953  90.0861782
  70.7027075  61.3626049  87.5597984  69.9167155  62.2567336  87.2655583
  70.8014432  60.2525220  86.8225480  71.4720331  59.5412163  87.0938280
  69.9528319  60.0266356  85.6413517  70.1111505  60.8349530  84.9255772
  70.3052257  58.6991739  84.9594084  70.2884702  57.8900351  85.6888715
  69.5562308  58.4885930  84.1959794  71.6723272  58.7615490  84.2774920
  71.6943532  59.6473727  83.6455898  72.4533187  58.8696227  85.0248285
  72.0630023  57.3422130  83.2278291  72.1435449  55.9895146  84.4318234
  72.4689486  55.0773430  83.9275050  72.8562503  56.2459222  85.2151734
  71.1572328  55.8224937  84.8645428  68.4650744  60.0460870  86.0039226
  67.6735541  60.6702044  85.2940261  68.0875734  59.4196419  87.1282161
  68.7694483  58.8525235  87.6269699  66.6950154  59.4049657  87.5906169
  66.0782330  59.0776059  86.7494023  66.5109300  58.3857750  88.7340080
  66.9398255  57.4325803  88.4342466  67.0662414  58.7439239  89.6047835
  65.0370377  58.1460785  89.1406344  64.5924086  59.0909956  89.4418929
  64.1786256  57.5394052  88.0251849  63.1842108  57.3185358  88.4125459
  64.0526216  58.2557011  87.2166305  64.6195180  56.6256427  87.6368390
  64.9881148  57.2050867  90.3399427  63.9552830  57.1200689  90.6749339
  65.3604380  56.2197673  90.0777058  65.5782976  57.6219349  91.1541686
  66.1822722  60.8013937  87.9801893  65.0291954  61.0789853  87.6785688
  67.0100987  61.7111610  88.5246315  67.9589673  61.4354691  88.7407838
  66.6008640  63.1144198  88.7415409  65.7065236  63.1446574  89.3690277
  67.7155975  63.9315079  89.4083115  68.6482200  63.8061557  88.8629124
  67.4117494  64.9734070  89.3471810  67.9284214  63.5945014  90.8783745
  67.0161456  63.8310833  91.4123336  68.1450249  62.5406226  90.9910772
  69.0536005  64.4214123  91.4713036  69.0534849  65.6460220  91.4807317
  70.0861028  63.8130188  91.9978832  70.1115486  62.8114731  92.0696927
  70.7995862  64.3837834  92.4016901  66.2148671  63.7953711  87.4172341
  65.2938975  64.6085055  87.3869520  66.8921250  63.4502352  86.3115246
  67.6007990  62.7275015  86.3929823  66.5772994  63.9691815  84.9696584
  66.4738474  65.0588995  85.0146014  67.3989028  63.7183495  84.2948081
  65.2825812  63.3831062  84.3884856  64.4279819  64.1424088  83.9296341
  65.1202158  62.0564257  84.4787084  65.8846492  61.5254904  84.8824706
  63.8944045  61.3420233  84.0783215  63.7004420  61.5351770  83.0217686
  64.0583682  59.8185313  84.2691941  64.4127420  59.6345203  85.2818741
  62.7544181  59.0379569  84.0717035  62.9486216  57.9699712  84.1305781
  62.0459089  59.2910473  84.8555587  62.3165553  59.2708889  83.1043672
  65.0931984  59.2440690  83.2936639  65.1703021  58.1652522  83.4277081
  64.7970145  59.4526329  82.2660300  66.0708923  59.6828077  83.4769283
  62.6907011  61.8653720  84.8632130  61.6872686  62.2316012  84.2583216
  62.7761260  61.9062797  86.1957552  63.6127997  61.5472518  86.6411130
  61.6956412  62.3823881  87.0592485  60.7955699  61.8152291  86.8296442
  62.0202346  62.1867378  88.5562056  63.0779554  62.3757484  88.7462415
  61.4655469  62.9337597  89.1313434  61.6366557  60.8167127  89.1315334
  61.3393693  59.8652525  88.3703679  61.5045737  60.7464491  90.3752696
  61.3410576  63.8434610  86.7974363  60.1528296  64.1416474  86.7722150
  62.3162955  64.7393319  86.5921314  63.2814789  64.4242594  86.6092426
  62.0387892  66.1584315  86.3258199  61.3685198  66.5321479  87.1035136
  63.3539586  66.9614740  86.4124294  63.7171255  66.9289857  87.4410342
  64.0995433  66.4770667  85.7801386  63.2415862  68.4353400  85.9728855
  62.9165235  68.4801444  84.9361786  62.2665314  69.2464892  86.8276710
  62.2417078  70.2787542  86.4802829  61.2616370  68.8344455  86.7432129
  62.5702926  69.2180683  87.8734311  64.6121406  69.1076107  86.0483991
  64.5462940  70.1117174  85.6267213  64.9341171  69.1655884  87.0862560
  65.3328791  68.5270168  85.4740724  61.3131513  66.3638273  84.9846115
  60.3056581  67.0708415  84.9382002  61.8039716  65.7539882  83.8980497
  62.6277649  65.1686558  83.9932391  61.1716132  65.8878726  82.5817178
  61.0232081  66.9508096  82.3841574  62.1097356  65.3378151  81.4910002
  63.0930721  65.7831380  81.6517584  62.2159249  64.2573965  81.6000058
  61.6350120  65.6911503  80.0612952  61.0915449  66.6357456  80.0789908
  62.8337516  65.8665855  79.1255669  62.4920526  66.1723830  78.1359738
  63.4833773  66.6517822  79.5103432  63.3914244  64.9317831  79.0410706
  60.7405814  64.6156885  79.4453215  60.4546351  64.9033993  78.4349953
  61.2734427  63.6700691  79.4019237  59.8316479  64.4871606  80.0272205
  59.7797322  65.2428367  82.5754820  58.8267351  65.8514729  82.0968672
  59.6313081  64.0543978  83.1622096  60.4471523  63.5886078  83.5466014
  58.3357459  63.3902761  83.2616647  57.8526733  63.4232855  82.2851276
  58.5713816  61.9282638  83.6167798  57.6161820  61.4147427  83.7280993
  59.1630718  61.4480795  82.8373327  59.1163477  61.8894848  84.5521554
  57.3718761  64.0639236  84.2537629  56.1675536  63.9931169  84.0357207
  57.8415093  64.7429618  85.3079909  58.8368396  64.7197535  85.5162575
  56.9758800  65.5911667  86.1463749  56.0498613  65.0493163  86.3361867
  57.6219285  65.9010144  87.5215913  58.6776454  66.1304417  87.3887170
  57.1596719  66.8008509  87.9235686  57.3994625  64.8252691  88.6012295
  56.4174382  64.0568329  88.4670325  58.0901178  64.8157362  89.6503148
  56.5320956  66.8735884  85.4249963  55.4063500  67.3070106  85.6596277
  57.3431463  67.4316412  84.5166044  58.2810271  67.0579795  84.4056603
  56.9202011  68.5254143  83.6379926  56.4256415  69.2905367  84.2360658
  58.1692233  69.1422728  83.0044008  57.8842935  70.0049855  82.4051500
  58.8626327  69.4564163  83.7829023  58.6600819  68.4179644  82.3573121
  55.9093102  68.0810692  82.5630384  55.0080764  68.8443807  82.2257041
  56.0394918  66.8560060  82.0379070  56.8579230  66.3187178  82.2980419
  55.1329101  66.2866828  81.0236431  54.8201021  67.0846822  80.3511304
  55.8776508  65.2450169  80.1587680  56.3718082  64.5345400  80.8227025
  54.9538532  64.4640212  79.2175534  55.5373682  63.8788744  78.5070651
  54.3477083  63.7784637  79.7999984  54.3057193  65.1481697  78.6651957
  56.9400012  65.9096895  79.2698925  57.5210503  65.1401703  78.7599008
  56.4584182  66.5388272  78.5214078  57.6159753  66.5196231  79.8666278
  53.8341092  65.7265697  81.6246007  52.7709898  65.9522019  81.0703096
  53.8473405  65.0324855  82.7668998  54.7371121  64.8377467  83.2123162
  52.6447490  64.3485113  83.2746228  52.2589758  63.7228836  82.4658807
  53.0570272  63.4145277  84.4245584  52.1891472  62.8401550  84.7626401
  53.8176882  62.7218133  84.0599836  53.4687228  63.9962532  85.2534589
  51.4777026  65.2921933  83.6683475  50.3382947  64.8371527  83.7774722
  51.7181593  66.5978599  83.8524478  52.6594078  66.9141263  83.6730488
  50.6868475  67.6042230  84.2148667  50.1655235  67.2395047  85.0983332
  51.3000770  68.9815056  84.5538987  50.5545862  69.5528844  85.1082309
  52.5403621  68.8460763  85.4513192  52.7924863  69.7990614  85.9178978
  52.3974499  68.1234124  86.2580059  53.3815930  68.5270718  84.8385989
  51.7090540  69.7896923  83.3141569  52.2282560  70.6884488  83.6369851
  52.3658223  69.1841409  82.6851491  50.8262817  70.0846083  82.7469888
  49.6170765  67.8151886  83.1442158  48.5317107  68.3135618  83.4458643
  49.9202620  67.4670355  81.8946096  50.8318589  67.0684747  81.6907516
  49.0866425  67.7349198  80.7192994  48.4874596  68.6228735  80.8979070
  49.9856462  67.9981686  79.5088694  49.3685109  68.1292385  78.6252227
  50.8899413  69.2170131  79.6745942  51.3345422  69.4549196  78.7112037
  50.3187780  70.0695872  80.0247027  51.6758596  69.0139837  80.3974038
  50.8061029  66.8849374  79.3283237  50.5714516  66.4944452  78.4618328
  48.1271149  66.5866025  80.3989409  47.2403940  66.7369267  79.5623834
  48.2542121  65.4484881  81.0827644  48.9950352  65.4043396  81.7628546
  47.5824775  64.2038934  80.7160584  47.6870581  64.1067074  79.6395180
  48.3083641  63.0273898  81.3905400  49.3912174  63.1716509  81.3208658
  48.0240895  62.9860691  82.4447097  47.9455891  61.7011756  80.7196411
  46.8657969  61.5405708  80.7539624  48.2594060  61.7415774  79.6740613
  48.7596342  60.2887495  81.4912840  48.3355149  59.0776155  80.2239593
  48.8260529  58.1247380  80.4257667  47.2554378  58.9336249  80.1885421
  48.6694380  59.4570507  79.2570762  46.0779140  64.1831823  81.0305090
  45.6904861  64.4735616  82.1680811  45.2560636  63.7108774  80.0872673
  45.6734827  63.5286347  79.1736914  43.8200946  63.4142665  80.2473800
  43.4844016  62.8505269  79.3702787  43.6907045  62.7766348  81.1221070
  42.9209847  64.6608546  80.3990479  43.4175989  65.7883906  80.4089903
  41.5905756  64.5031175  80.5481476  40.9303045  63.2482086  80.8577567
  41.4510511  62.7072887  81.6526512  40.8637932  62.6647283  79.9393070
  39.5288146  63.6381183  81.3220807  39.5545943  63.9311706  82.3733618
  38.8020701  62.8454641  81.1506345  39.2343699  64.8575662  80.4576793
  38.4569067  65.4838072  80.8914903  38.9261038  64.5243074  79.4653550
  40.5897754  65.5690049  80.3792062  40.6751474  66.0056102  79.3880991
  40.6638563  66.7473616  81.3605150  40.0733735  67.7888885  81.0703803
  41.3804716  66.6368580  82.4851598  41.8589627  65.7589748  82.6628392
  41.6401078  67.7198667  83.4515564  41.1529893  68.6355251  83.1195425
  41.0125970  67.3481927  84.8092940  41.3793750  66.3737550  85.1223494
  41.3249137  68.0662353  85.5612941  39.4710926  67.3453618  84.7446319
  39.1352302  68.3359154  84.4362114  39.1544939  66.6190686  83.9980210
  38.7746538  66.9972942  86.0682665  38.9982781  65.9624013  86.3193053
  39.1560910  67.6509539  86.8523854  37.2488795  67.1521648  85.9263088
  37.0184706  68.1150393  85.4584019  36.9044564  66.3855502  85.2300302
  36.5175592  66.9949772  87.2151528  35.5309652  67.1749771  87.0747557
  36.6136311  66.0505864  87.5605250  36.8696624  67.6253785  87.9445698
  43.1255917  68.1122254  83.5188295  43.5003126  68.9361778  84.3527989
  43.9461753  67.5943668  82.5953307  43.5560611  66.9498248  81.9122174
  45.3353540  68.0187596  82.4193467  45.8632300  67.8558270  83.3592785
  45.8195478  67.4120023  81.6566333  45.4182981  69.4953268  82.0149311
  44.5575450  69.9841607  81.2750295  46.4312385  70.1906714  82.5369892
  47.1135608  69.6428082  83.0540558  46.6508338  71.6450560  82.3920390
  45.7254452  72.0955073  82.0223963  46.9169364  72.2262815  83.7953771
  47.8337747  71.7991461  84.2034668  47.0307742  73.3079312  83.7169091
  45.7558900  71.9129514  84.7670437  44.8226747  72.3012466  84.3674584
  45.6476349  70.8321048  84.8929880  46.0092595  72.5286596  86.1444152
  46.9296138  72.0848488  86.5099809  46.1229429  73.6174775  86.0614891
  44.9398345  72.2075667  87.1087888  44.1581013  71.6841884  86.7597602
  44.8933163  72.5806122  88.3756285  45.8906797  73.1727042  88.9685392
  46.7405417  73.3790919  88.4312276  45.7891392  73.5338621  89.8992279
  43.8660387  72.3255027  89.1268487  42.9974459  71.9557039  88.7570314
  43.8799923  72.6752520  90.0750587  47.7307423  71.9299961  81.3242476
  48.0780328  71.0254615  80.5678946  48.2417444  73.1602728  81.1991960
  47.9375897  73.8963297  81.8224818  49.1766550  73.5217304  80.1010317
  49.3390290  72.6421146  79.4788277  48.5669407  74.5755191  79.1671603
  49.2264497  74.7078813  78.3065016  47.1946378  74.1314167  78.6676075
  46.9725435  74.6582147  77.7487394  47.2088683  73.0690590  78.4264095
  46.4251091  74.3370466  79.4150001  48.4002325  75.7957727  79.8499468
  47.7498344  76.3161043  79.3665353  50.5752117  73.9454194  80.5621016
  50.7954522  74.2712133  81.7321882  51.5393618  73.9335222  79.6360789
  51.2944326  73.6620834  78.6864540  52.9210760  74.3878073  79.8402275
  53.0463424  74.6557361  80.8838168  53.9334433  73.2645513  79.5307563
  53.9202341  73.0728061  78.4585776  55.3640131  73.6515437  79.9294718
  56.0529302  72.8597682  79.6312051  55.6650081  74.5731291  79.4394223
  55.4231377  73.8018789  81.0036296  53.5738424  71.9614242  80.2604025
  54.4041471  71.2533241  80.2199181  53.3342316  72.1632686  81.3018683
  52.6991707  71.5122393  79.7898025  53.1882616  75.6262156  78.9787708
  53.0140750  75.5813739  77.7588070  53.6406700  76.7286930  79.5868968
  53.8106994  76.6806067  80.5866507  54.1860732  77.8737554  78.8380018
  53.6864763  77.9099942  77.8734985  53.9237238  79.2267167  79.5342890
  54.4248366  79.2186863  80.4986505  54.5165618  80.3702211  78.6892485
  54.3300350  81.3238670  79.1684407  55.5979201  80.2652499  78.5891180
  54.0435618  80.3879875  77.7065895  52.4117166  79.4536664  79.7544505
  51.9313872  79.5480047  78.7889470  51.9828028  78.5847617  80.2510248
  52.0517715  80.6817802  80.5998414  50.9699062  80.7251296  80.7193635
  52.5117027  80.5851831  81.5825318  52.3666090  81.6082008  80.1176823
  55.6772121  77.6470917  78.5854554  56.4149415  77.2945924  79.5059977
  56.1392916  77.8591513  77.3545476  55.4773845  78.0837252  76.6184537
  57.5527639  77.6935514  77.0044783  58.1404404  77.6308974  77.9172490
  57.7799888  76.3728562  76.2349013  57.2363949  76.4648933  75.3008704
  59.2844491  76.1825346  75.9339661  59.4507207  75.3857585  75.2054944
  59.7021852  77.0823298  75.4946230  59.8227378  75.9755786  76.8596035
  57.2360397  75.1197273  76.9711444  57.8261001  74.9215379  77.8571235
  56.2244881  75.2872360  77.3354320  57.1747035  73.8325979  76.1429170
  56.8803145  73.0346094  76.8254085  56.4179006  73.9557255  75.3681037
  58.1340149  73.5601521  75.6942769  58.0397792  78.9250863  76.2420926
  57.4268900  79.3414071  75.2576958  59.1506934  79.5039619  76.6851831
  59.5727362  79.1214320  77.5247031  59.8029257  80.6632212  76.0695100
  59.1359211  81.5174101  76.1707541  61.0722288  80.9712787  76.8791434
  60.7917699  81.0637643  77.9284887  61.7760150  80.1414513  76.7839943
  61.7670094  82.2711953  76.4484910  62.1139781  82.1644696  75.4146493
  61.0372385  83.0886889  76.4989358  62.9779199  82.6221677  77.3256710
  63.2519508  81.9273575  78.3304626  63.6619531  83.6076547  76.9668501
  60.1198977  80.4811810  74.5672299  60.4380310  79.3834179  74.1040186
  60.0593046  81.5640692  73.7863938  59.7890026  82.4407608  74.2080197
  60.5813855  81.6468404  72.4150094  61.2250946  80.7889581  72.2341498
  59.4413607  81.6351611  71.3644636  58.8177225  82.5252106  71.5509600
  59.8848485  81.6940020  70.3602928  58.5135873  80.3956630  71.3916511
  58.1740908  80.2126490  72.4068930  57.6405692  80.6448622  70.7827814
  59.1067370  79.0785772  70.8756904  58.5384267  78.4096609  70.0217054
  60.2329294  78.6040933  71.3739606  60.6552278  79.0165753  72.2024104
  60.5691115  77.7677195  70.9324263  61.4603955  82.9033526  72.3020808
  61.0142527  84.0018693  72.6200293  62.7005036  82.7466763  71.8307667
  62.9948232  81.8323497  71.5134294  63.7028394  83.8257180  71.8114366
  63.7325116  84.2981740  72.7941044  65.0737258  83.2033591  71.5344415
  65.8089647  83.9930046  71.4235218  65.3605402  82.5720393  72.3757519
  65.0417293  82.4214371  70.3556211  65.9150975  82.0271276  70.2396688
  63.3851607  84.9323887  70.7951819  63.8523817  86.0641511  70.9456500
  62.5781229  84.6138276  69.7780397  62.2486029  83.6631803  69.7347127
  62.2177119  85.4868002  68.6603642  62.9486859  86.2919041  68.5982828
  62.3076048  84.6721694  67.3605621  62.1948862  85.3531864  66.5164930
  63.3078000  84.2424504  67.2919780  61.3036273  83.5654597  67.2072907
  60.0748235  83.6976068  66.6561666  59.6734758  84.6207106  66.2505575
  59.4108185  82.4861604  66.6792231  58.4857262  82.3471317  66.2647338
  60.1854929  81.5033227  67.2564127  59.9807839  80.1365053  67.4906759
  59.0519460  79.6585886  67.2156744  61.0012908  79.3890111  68.0974470
  60.8621654  78.3298181  68.2689815  62.1969216  80.0159929  68.4870201
  62.9661559  79.4282843  68.9645836  62.3992586  81.3888848  68.2487329
  63.3366590  81.8480450  68.5301745  61.4000334  82.1666503  67.6199333
  60.8459867  86.1720656  68.7832548  60.4475092  86.8575323  67.8463105
  60.0931428  85.9916477  69.8752046  60.4536232  85.4531615  70.6527623
  58.7386148  86.5486294  69.9552222  58.8089222  87.6373955  69.9691285
  58.1874878  86.2610979  69.0551469  57.9225718  86.1153121  71.1718140
  58.4147328  86.0478379  72.2945600  56.6250041  85.9148688  70.9499838
  56.2775603  86.0170210  70.0090616  55.6260005  85.5847176  71.9782893
  55.7821021  86.2309708  72.8308026  54.2275055  85.8828028  71.4354752
  54.0069207  85.1861772  70.6264106  53.4835485  85.7638265  72.2248902
  54.2344668  87.2115870  70.9268454  53.5401116  87.7408223  71.3982149
  55.7485010  84.1338799  72.4649044  55.9806717  83.2464997  71.6394354
  55.6299248  83.8665403  73.7831896  55.2501956  84.7906252  74.8430949
  54.3804969  85.3898860  74.5610311  56.1018004  85.4282264  75.0812413
  54.9390198  83.9259745  76.0652277  53.8982446  83.6002594  76.0512312
  55.1738118  84.4550297  76.9880280  55.8446616  82.7141750  75.8643244
  55.4583877  81.8333409  76.3749438  56.8464931  82.9489004  76.2250701
  55.8416484  82.5359881  74.3422849  56.8180427  82.1544731  74.0184236
  54.7189771  81.5867931  73.8974616  53.5329841  81.9276724  73.8932781
  55.1140037  80.3687539  73.5364364  56.0812635  80.1183404  73.6788353
  54.2270651  79.3513581  72.9950400  53.4440156  79.8548139  72.4334928
  55.0508484  78.5076402  72.0173286  55.6020779  79.1959055  71.3611135
  55.7596221  77.9109347  72.5900469  54.1796057  77.5732660  71.1617269
  53.6992431  76.8265253  71.8105395  53.4302653  78.1677745  70.6290819
  55.0556086  76.8781854  70.1034938  54.4397713  76.2340174  69.4685616
  55.5156468  77.6329317  69.4577640  56.1499908  76.0221382  70.7562848
  56.5633131  76.5056090  71.6424387  55.7104561  75.0884740  71.1128213
  57.2714496  75.7646428  69.8349439  57.8638321  75.0715577  70.2774191
  56.9410580  75.4353624  68.9267489  57.8174917  76.6149321  69.6971576
  53.5780719  78.5797274  74.1439919  54.2806537  77.9474606  74.9402690
  52.2513813  78.6467018  74.2498138  51.7292677  79.2000856  73.5840281
  51.4716129  77.8159820  75.1760115  52.0316005  77.6696708  76.0969299
  50.1393092  78.4963369  75.5356270  49.5405714  78.5976127  74.6312897
  49.3470026  77.6890639  76.5733148  48.4568348  78.2491737  76.8651719
  49.0419755  76.7360331  76.1417368  49.9584415  77.5075605  77.4598469
  50.3593473  79.9037316  76.1063224  49.3971959  80.3468536  76.3811639
  50.9799856  79.8476062  76.9903571  50.8673580  80.5469590  75.3834326
  51.2081687  76.4617834  74.5245158  50.7048076  76.4253807  73.4051101
  51.5056658  75.3538116  75.2037941  51.9005974  75.4173908  76.1384314
  51.2046082  74.0111299  74.6832260  50.4014029  74.1088423  73.9423507
  52.4252479  73.3994588  73.9558754  52.8929517  74.1530960  73.3236389
  53.4728885  72.8343723  74.9193092  54.3467451  72.5032676  74.3751009
  53.7816112  73.6070022  75.6120640  53.0780659  71.9852187  75.4698386
  52.0029951  72.3180984  73.1516049  51.8027715  72.6284102  72.2503938
  50.6830573  73.0681265  75.7778929  50.9627465  73.2220736  76.9711101
  49.9544952  72.0413368  75.3358523  49.7394868  72.0439319  74.3504713
  49.6339918  70.8119833  76.0732283  50.0830177  70.8863310  77.0667782
  48.1016162  70.7647037  76.2237366  47.7815671  71.7645180  76.5340004
  47.6638882  70.5776893  75.2388015  47.5972546  69.7326726  77.2609001
  47.7212228  68.7060953  76.8895539  48.1579293  69.8874524  78.1870896
  46.1196613  69.9817607  77.5745704  46.0634076  70.9218863  78.1285548
  45.5469212  70.0869301  76.6553915  45.4783961  68.8489349  78.3776452
  46.0880510  68.6579407  79.2712654  44.4819945  69.2046105  78.6762908
  45.3627165  67.5883047  77.5802848  44.4099631  67.2497927  77.6109495
  45.5119122  67.7129720  76.5799495  45.9663161  66.8597900  77.9744445
  50.2273258  69.5572685  75.3910700  50.0105210  68.4511865  75.8791542
  50.9675790  69.7134287  74.2851296  51.2208023  70.6459677  73.9627807
  51.4599747  68.5733654  73.4991183  50.6999812  67.7804247  73.5063874
  51.6812193  69.0028269  72.0400239  51.1534462  69.9253534  71.8338772
  52.7239976  69.1918171  71.8268844  51.1681466  67.9463445  71.0847480
  49.9528207  67.6381904  71.1566860  51.9775661  67.3784770  70.3409466
  52.7230422  67.9563670  74.1290274  53.7637575  68.6117340  74.2818493
  52.6470044  66.6653030  74.4671667  51.7900961  66.1642884  74.2406565
  53.6445939  65.9524611  75.2820683  53.6796166  66.3803878  76.2901869
  53.3462063  64.9044393  75.3593753  55.0468318  65.9959526  74.6638616
  56.0093966  66.4128725  75.3219992  55.1502714  65.7063279  73.3589443
  54.3063521  65.3762506  72.8762587  56.4170979  65.8097077  72.6038255
  57.1369481  65.2052263  73.1519625  56.2662434  65.2107965  71.1856932
  55.6931787  64.2945537  71.2795608  55.5744195  66.1303424  70.1707268
  55.1953406  65.5182597  69.3536566  54.7279302  66.6329330  70.6369483
  56.2670736  66.8694423  69.7673456  57.6108139  64.8285321  70.5668766
  57.4346869  64.3554834  69.6011994  58.2361082  65.7090240  70.4491426
  58.1059372  64.1133573  71.2190839  56.9674024  67.2420246  72.5440408
  58.1824817  67.4559995  72.5234311  56.0930060  68.2510014  72.5402668
  55.1116460  68.0311832  72.6737387  56.4830666  69.6604041  72.4284770
  57.2716911  69.7265971  71.6815336  55.3024269  70.5084834  71.9293345
  54.4385328  70.3919512  72.5832367  55.6402244  71.9918010  71.7843352
  54.7581372  72.5288234  71.4389279  55.9393300  72.4013311  72.7439230
  56.4378780  72.1375355  71.0614285  54.9871863  70.0665530  70.6309533
  54.2866017  69.4018904  70.6980702  57.0678682  70.1719785  73.7441181
  58.0737495  70.8897200  73.7116456  56.5138017  69.7343361  74.8851556
  55.6775542  69.1554296  74.8122403  57.0884684  69.9401415  76.2278406
  57.2709366  70.9975618  76.3732007  56.1281850  69.4687706  77.3427351
  55.8753817  68.4265882  77.1747738  56.7485524  69.5899261  78.7423004
  56.0127425  69.3121570  79.4983904  57.5965964  68.9146848  78.8442161
  57.0788088  70.6119267  78.9179245  54.8303522  70.2763744  77.3247904
  54.1738445  69.9405878  78.1267559  55.0503405  71.3333841  77.4454041
  54.3074869  70.1232904  76.3834216  58.4474015  69.2563159  76.3399408
  59.4499536  69.9241626  76.6124650  58.5152068  67.9543273  76.0481555
  57.6529073  67.4512039  75.8445098  59.7554080  67.1784972  76.1165296
  60.1042972  67.1720796  77.1521836  59.4408331  65.7309858  75.7129868
  60.3447657  65.1213343  75.7793856  58.6855823  65.3168382  76.3835224
  59.0603004  65.6889121  74.6892342  60.8919792  67.7743257  75.2540875
  61.9959776  67.9913779  75.7616732  60.6202303  68.1271273  73.9807563
  59.6722912  67.9430267  73.6476008  61.5857529  68.7483912  73.0302890
  62.4510072  68.0959826  72.9540250  60.9509029  68.8829989  71.6162985
  59.9207885  69.2167947  71.7224958  61.4868672  69.6442130  71.0399170
  60.9671751  67.5689072  70.8108091  61.9985587  67.2230585  70.7459690
  60.3635771  66.8198304  71.3278026  60.4498957  67.6795960  69.3730448
  59.4120244  68.0169836  69.3724382  61.0448895  68.4120688  68.8214314
  60.5659792  66.2681262  68.7590093  61.5961616  65.8919322  68.8799318
  59.8975637  65.5853919  69.3035458  60.2139514  66.2396014  67.3176344
  60.2764880  65.2836334  66.9796750  59.2803117  66.6026701  67.1091101
  60.8601718  66.7689902  66.7565448  62.2056721  70.0872327  73.4833805
  63.1163777  70.5715538  72.8150007  61.7466004  70.6809890  74.5874478
  60.9958927  70.2196701  75.0820518  62.1998543  71.9847023  75.0858257
  62.7102756  72.5197384  74.2859030  60.9598264  72.8038934  75.4515400
  61.2297572  73.8510223  75.5362530  60.2076695  72.7227329  74.6657493
  60.4307634  72.4077648  76.6942235  60.0067264  71.5258652  76.6183295
  63.1811841  71.9310933  76.2687495  63.8686444  72.9279920  76.4991420
  63.2435122  70.8234546  77.0187430  62.7139724  70.0190080  76.7068802
  63.9050791  70.7293726  78.3334303  64.0341507  71.7340663  78.7347307
  62.9820896  69.9641980  79.3330690  62.7794108  68.9810850  78.9068450
  63.6404139  69.7702849  80.7140711  63.0033796  69.1584280  81.3517122
  64.5872396  69.2425988  80.6245937  63.8065582  70.7375792  81.1902611
  61.6244168  70.6844293  79.5551604  61.7907447  71.6143831  80.1007425
  61.1942795  70.9402746  78.5935639  60.5506963  69.8678496  80.2947888
  59.6059358  70.4139239  80.2709667  60.4056219  68.9038850  79.8053323
  60.8272458  69.7161802  81.3382698  65.3185303  70.1246585  78.1867213
  65.4978155  68.9187594  78.3338082  66.3276489  70.9603825  77.9025507
  66.0888219  71.9230265  77.7285917  67.7525941  70.6350854  78.1348527
  67.9135550  69.5638832  78.0047372  68.6990607  71.3895506  77.1816310
  68.4822422  72.4505324  77.2869642  69.7191894  71.2223421  77.5349407
  68.6724684  71.0303574  75.6933553  68.6802486  69.8325502  75.3370236
  68.7639530  71.9736591  74.8740749  68.1578051  71.0304926  79.5696413
  67.8636451  72.1500261  80.0033797  68.9117286  70.1822812  80.2777778
  69.2016239  69.3157436  79.8234680  69.3920367  70.4089366  81.6557081
  68.8364164  71.2424926  82.0901248  69.0931908  69.1587698  82.5099259
  69.7067642  68.3363968  82.1408179  69.3969392  69.3628069  83.5360552
  67.6207606  68.6951651  82.5311801  67.3095099  68.4005200  81.5294849
  67.4891050  67.4816578  83.4535318  66.4568420  67.1255410  83.4506989
  68.1316316  66.6831282  83.0857155  67.7744314  67.7514018  84.4702707
  66.6789219  69.7822527  83.0532453  65.6676646  69.3830719  83.1332566
  67.0108229  70.1348607  84.0292692  66.6502491  70.6163690  82.3522697
  70.8881647  70.8014762  81.7261519  71.6483937  70.5797044  80.7847844
  71.3245724  71.4102696  82.8462923  70.6665736  71.5262446  83.6075859
  72.7057348  71.9266774  83.0389426  73.1817960  71.9835865  82.0604475
  72.6318603  73.3562631  83.6174721  71.8762470  73.9042266  83.0573771
  72.2810652  73.2922699  84.6497719  73.9289419  74.1982759  83.5699218
  73.6727546  75.2142688  83.8840995  74.6327702  73.8012725  84.3008488
  74.6050878  74.2566538  82.1783199  75.1199235  73.3024804  81.9877822
  73.8277430  74.3765052  81.4221036  75.6126874  75.4323074  82.0983031
  75.5155130  76.0559768  82.9913714  76.6244995  75.0149515  82.1152510
  75.4562876  76.2954008  80.8931392  76.1166979  77.0800814  80.9179587
  75.7292088  75.7993276  80.0409079  74.5225389  76.6297691  80.7315971
  73.6144624  70.9937544  83.8585422  74.8248686  71.1903594  83.8856444
  73.0510898  69.9828923  84.5199217  72.0486168  69.8928831  84.4465255
  73.7886971  68.8065677  85.0107799  74.8156350  69.0788578  85.2529325
  73.1535987  68.3002451  86.3203187  73.1975375  69.1008281  87.0561852
  72.0998465  68.0998063  86.1436195  73.8057299  67.0571827  86.9443961
  74.3307991  66.2031390  86.1917737  73.7453495  66.9537457  88.1888573
  73.8385985  67.7327547  83.9109208  72.8074339  67.2012711  83.4992038
  75.0429795  67.3984001  83.4532575  75.8250598  67.8735064  83.8840608
  75.3432184  66.4536649  82.3726613  74.9110237  66.7846098  81.4335276
  76.8705055  66.4192757  82.2310392  77.2914293  66.3030944  83.2241269
  77.1657463  65.5435679  81.6613358  77.5554200  67.6314050  81.5830406
  77.2188267  68.5714283  82.0210008  78.6227976  67.5297452  81.7806589
  77.3433833  67.6768247  80.0679997  77.3478483  66.6549106  79.6792599
  76.3769987  68.1407970  79.8577138  78.4679300  68.4761416  79.3917383
  78.4256824  69.5172368  79.7265817  79.4328106  68.0424168  79.6887741
  78.3389364  68.4004147  77.9197309  79.1061680  68.8430190  77.4336617
  78.3676335  67.4183328  77.6318955  77.4610713  68.7740478  77.5758303
  74.7818845  65.0493193  82.6123544  74.3499345  64.4055797  81.6607254
  74.7445881  64.5586996  83.8525391  74.9889828  65.1805273  84.6201771
  74.2014599  63.2255974  84.1703010  74.5244775  62.4777773  83.4336537
  74.6728125  62.7733815  85.5645612  74.3886981  63.5287159  86.3031290
  74.1617609  61.8424233  85.8070482  76.1546059  62.4778522  85.7045487
  76.7014626  61.3217268  85.1115466  76.0630201  60.6268830  84.5895655
  78.0858596  61.0726642  85.1796238  78.5205045  60.1844430  84.7461830
  78.9330981  61.9686010  85.8531627  80.2562402  61.7068390  85.9378055
  80.7804901  62.4739906  86.2518932  78.3875840  63.1117582  86.4738543
  79.0585503  63.7999261  86.9638309  77.0063027  63.3776758  86.3760134
  76.5971873  64.2771871  86.8188776  72.6748062  63.2466567  84.1331548
  72.0657433  62.3071833  83.6215124  72.0578145  64.3419154  84.5900161
  72.6414314  65.0717145  84.9928486  70.6026874  64.5398806  84.4904032
  70.1052565  63.6391482  84.8576952  70.1712021  65.7467465  85.3518934
  70.6256768  66.6594763  84.9529946  69.0929880  65.8468948  85.2946165
  70.5095348  65.5964199  86.8444550  70.0832941  64.6763135  87.2329564
  71.5839026  65.5174918  86.9398202  69.9937497  66.7635697  87.7037367
  70.2067725  67.7175075  87.2169544  68.9121224  66.6446494  87.8278887
  70.6728090  66.7450105  89.0847439  70.4374479  65.7967494  89.5731721
  71.7596617  66.7770665  88.9758587  70.2311066  67.8744992  89.9426110
  70.2587259  67.6131093  90.9229674  70.8018261  68.6976461  89.8204428
  69.2650602  68.1234306  89.7335570  70.1590928  64.6852479  83.0281550
  69.1382661  64.1263411  82.6362504  70.9394547  65.3701108  82.1938713
  71.7283051  65.8620638  82.5918458  70.6407745  65.5340052  80.7687566
  69.6340958  65.9539333  80.7008484  71.6203412  66.5440722  80.1441705
  71.8565720  67.3437160  80.8511842  72.5499695  66.0533718  79.8665616
  70.9916828  67.2101600  78.9331853  69.9739135  67.8625784  79.0664097
  71.5851655  67.1344851  77.7649351  71.2120848  67.7060317  77.0044952
  72.3881409  66.5588913  77.6270639  70.6259113  64.2066985  79.9791800
  69.8680867  64.0970586  79.0211430  71.3994456  63.1876607  80.3850263
  72.0182405  63.3392967  81.1710337  71.3263575  61.8349103  79.7934744
  71.4480193  61.9235545  78.7131338  72.4690089  60.9462398  80.3465954
  72.5806519  61.1509301  81.4118557  72.1911610  59.4389919  80.1886182
  73.0017647  58.8624134  80.6271573  71.2840911  59.1491371  80.7184227
  72.0842132  59.1818611  79.1357314  73.7824551  61.3347642  79.6292709
  73.7167763  61.0634808  78.5751585  73.9175963  62.4145570  79.6783503
  75.0418030  60.6959015  80.2208710  75.9148797  61.0785792  79.6973525
  75.1264862  60.9393412  81.2790366  75.0184576  59.6172263  80.0922261
  69.9407400  61.2096512  80.0145566  69.3353560  60.7010008  79.0715584
  69.4156047  61.2832019  81.2420376  69.9434929  61.7543459  81.9630115
  68.0794241  60.7699167  81.5569250  68.0185621  59.7158205  81.2778543
  67.9030310  60.8647684  82.6264575  66.9784714  61.5317095  80.8146873
  66.0735987  60.9130101  80.2609681  67.1000972  62.8602578  80.7206661
  67.8538493  63.3134512  81.2219301  66.1947517  63.6870349  79.9235570
  65.1732353  63.5032950  80.2647818  66.5276477  65.1605604  80.1810373
  65.8424287  65.7973919  79.6224734  66.4208629  65.3773537  81.2433981
  67.5444587  65.3815538  79.8594854  66.2346781  63.3309791  78.4218638
  65.1794771  63.1038725  77.8346644  67.4205375  63.1965291  77.8044607
  68.2581077  63.3945103  78.3410622  67.5704756  62.8167260  76.3830275
  67.0574682  63.5613332  75.7727819  69.0599771  62.7456795  75.9697126
  69.6438302  62.3884145  76.8182015  69.1716179  61.9912899  75.1857038
  69.6719217  64.0818476  75.4848582  69.5018475  64.8457660  76.2407278
  70.7503871  63.9647658  75.3861170  69.1222067  64.6058134  74.1500486
  68.0515794  64.7443928  74.2676852  69.5851293  65.5763306  73.9141775
  69.3522761  63.6253074  72.9875496  70.4270910  63.4824575  72.8476863
  68.9300825  62.6393846  73.2195193  68.7347564  64.1154649  71.7278717
  68.8572453  63.4468064  70.9877813  67.7258595  64.2491162  71.8102595
  69.0937564  65.0135441  71.4398679  66.8856365  61.4861761  76.0653755
  66.1655786  61.4180992  75.0815187  67.0487178  60.4519158  76.8877741
  67.6458269  60.5647366  77.6976644  66.4518210  59.1387966  76.5992203
  66.6870418  58.8580669  75.5677989  67.0797670  58.0999469  77.5462454
  66.9544237  58.4508307  78.5715578  66.5425794  57.1557641  77.4532779
  68.5812264  57.8556562  77.2652369  69.0988933  58.8070405  77.1658871
  69.2351606  57.1088260  78.4222355  70.3049343  56.9972554  78.2403924
  69.1053133  57.6919670  79.3329414  68.7713467  56.1283283  78.5276018
  68.8044839  57.0562324  75.9813837  69.8504882  56.7734914  75.8737057
  68.1987059  56.1485507  75.9916082  68.5339104  57.6850209  75.1333959
  64.9108634  59.1686181  76.6708444  64.2462917  58.5288866  75.8602444
  64.3186112  59.9587367  77.5755844  64.8965563  60.4587695  78.2406882
  62.8539721  60.1706236  77.5895724  62.3651728  59.2049320  77.4595791
  62.3696681  60.7392190  78.9363877  62.8265264  61.7146174  79.1012628
  60.8431609  60.8978016  78.9892604  60.5437716  61.2794350  79.9654121
  60.4972710  61.5965879  78.2264152  60.3582951  59.9365858  78.8176712
  62.7523660  59.8163956  80.1014011  62.4764331  60.2924439  81.0402046
  62.2368242  58.8605822  80.0114307  63.8243511  59.6324625  80.1103634
  62.3941687  61.0435145  76.4135961  61.3577269  60.7570273  75.8174267
  63.1798603  62.0584095  76.0286877  64.0115384  62.2439130  76.5780761
  62.9514212  62.8362975  74.7995659  61.9766601  63.3337466  74.8462188
  64.0493128  63.9015098  74.6115120  65.0239097  63.4704239  74.8068301
  64.0203455  64.2153948  73.5672931  63.9247854  65.1563222  75.4802224
  62.9353179  65.5789068  75.3362092  64.0277436  64.8937260  76.5277733
  64.9856648  66.2042014  75.1364177  65.7166393  66.1136685  74.1566539
  65.1359546  67.2458720  75.9192133  64.5837186  67.3791601  76.7514701
  65.8754018  67.8867721  75.7010973  62.9470758  61.9104554  73.5683405
  62.1015497  62.0620302  72.6884117  63.8677597  60.9413731  73.5030396
  64.5634851  60.8804448  74.2410809  63.9195451  59.9519736  72.4168653
  64.0007496  60.4783020  71.4662412  65.1556735  59.0399646  72.5187178
  65.0510592  58.4006383  73.3936740  65.1279558  58.3679017  71.6605400
  66.5324481  59.7371664  72.5296069  66.7066399  60.8641864  72.0195293
  67.5124043  59.1015207  72.9929815  62.6313142  59.1052639  72.3573912
  62.0295882  59.0074901  71.2876775  62.1595630  58.5685874  73.4980726
  62.7356458  58.6650834  74.3283183  60.8849455  57.8157921  73.6030589
  60.9710203  56.8971221  73.0196424  60.5373833  57.4272528  75.0621660
  60.6380164  58.3008679  75.7032848  59.1142878  56.8721106  75.2228522
  58.9548406  56.5422248  76.2443152  58.3776655  57.6429957  75.0194035
  58.9594016  56.0356547  74.5407611  61.4811717  56.3465138  75.5731293
  61.2832826  56.1332570  76.6209273  61.3354615  55.4407341  74.9871007
  62.5113774  56.6738971  75.4768277  59.7267857  58.5926087  72.9852052
  59.1533020  58.1396955  71.9973978  59.3691973  59.7503859  73.5503286
  59.8956117  60.0942953  74.3471819  58.1891848  60.4865293  73.0962464
  57.3631647  59.7774663  73.0353185  57.8274505  61.5348757  74.1503382
  57.1031693  62.2420999  73.7410558  57.4074173  61.0081002  75.0073988
  58.7155778  62.0819601  74.4653659  58.3354353  61.0492965  71.6691327
  57.3205012  61.2807444  71.0093579  59.5656429  61.1822629  71.1490693
  60.3626190  60.9448794  71.7299828  59.7907406  61.4838622  69.7340961
  59.1132400  62.2882119  69.4434491  61.2306201  61.9803496  69.5261654
  61.4158133  62.8433793  70.1679048  61.9371198  61.1882432  69.7838708
  61.4473552  62.3993327  68.0819103  61.2647246  63.5520804  67.7082128
  61.8440298  61.4836525  67.2304797  61.8642267  61.7255010  66.2568443
  61.9328386  60.5216360  67.5204762  59.4689953  60.2776704  68.8318394
  58.7946242  60.4463546  67.8183633  59.9310738  59.0740146  69.1891720
  60.4750999  58.9899019  70.0459961  59.6267540  57.8485964  68.4351900
  59.9503871  57.9766558  67.3997149  60.4150174  56.6684875  69.0391138
  60.1470797  56.5617175  70.0888933  60.1422907  55.7415250  68.5350252
  61.9232169  56.8285689  68.9236584  62.4534722  57.3748408  67.9687956
  62.6774591  56.3717948  69.8986808  63.6473382  56.6153067  69.8548400
  62.2511337  56.0260536  70.7381291  58.1084359  57.5876194  68.3897692
  57.5491643  57.3862614  67.3067181  57.4321109  57.7346724  69.5328933
  57.9600148  57.8045129  70.3995092  55.9694823  57.6303308  69.6323623
  55.6734814  56.6209342  69.3428419  55.5346983  57.8901508  71.0830935
  55.7282153  58.9347303  71.3302839  54.0633539  57.5799419  71.3303214
  53.8145917  57.7944022  72.3671486  53.4363347  58.1961520  70.6854451
  53.8801883  56.5244100  71.1296524  56.2556979  57.0808714  71.9799431
  55.9349389  57.2354311  72.8678554  55.2548791  58.6286451  68.7126876
  54.2917148  58.2714642  68.0288549  55.7381672  59.8779505  68.6656087
  56.5401696  60.1144004  69.2377352  55.1908947  60.9095359  67.7872060
  54.1257984  61.0283148  67.9951064  55.8869484  62.2454802  68.0865592
  55.7005413  62.5382388  69.1196385  56.9592501  62.1522630  67.9374775
  55.3500590  63.3332047  67.1831069  54.2499059  63.8256427  67.3604957
  56.0824908  63.7512182  66.1790069  55.6575740  64.3786423  65.5306661
  56.9939188  63.3652264  65.9448004  55.3223220  60.5325418  66.3015227
  54.3553563  60.6574751  65.5554796  56.4976514  60.0718475  65.8652036
  57.2640960  59.9769942  66.5265948  56.7632115  59.8365990  64.4383517
  56.2721197  60.6282056  63.8760221  58.2714250  59.9025579  64.1555086
  58.7789026  59.1403533  64.7520833  58.4476924  59.6544940  63.1088867
  58.9077911  61.2734778  64.4459517  58.9616617  61.3822057  65.5244286
  59.9346942  61.2617996  64.0770104  58.1812369  62.5130017  63.9029167
  58.3206742  63.5808701  64.5472350  57.5258504  62.4522907  62.8380146
  56.1688406  58.5470749  63.8575810  56.0558116  58.4567418  62.6310369
  55.7757957  57.5770308  64.6917459  55.9833991  57.6861152  65.6798496
  55.0403459  56.3791416  64.2466420  55.3240577  56.1733340  63.2146222
  55.4524347  55.1688130  65.1066960  56.4976385  55.3053844  65.3943233
  54.8628661  55.1528954  66.0232741  55.3664106  53.8179565  64.3612409
  55.8530158  53.9323301  63.3872604  55.9697797  53.1052444  64.9310669
  53.9537718  53.2170768  64.1717746  53.1905348  53.1024167  65.1613305
  53.6469313  52.7711796  63.0314617  53.5119620  56.5739052  64.2725552
  52.8159770  56.1839915  63.3282776  52.9872561  57.1801633  65.3466962
  53.6216283  57.4891291  66.0741684  51.5585244  57.1613424  65.6709419
  51.0193306  56.6156988  64.8939984  51.4121526  56.3713524  66.9747791
  50.3674575  56.3328696  67.2749146  51.7795998  55.3527212  66.8431223
  51.9833207  56.8611038  67.7623917  50.8922528  58.5511060  65.7690734
  49.7095638  58.6617970  65.4517570  51.6203585  59.6101409  66.1439857
  52.6119363  59.4624120  66.2899675  51.1317126  61.0030864  66.0815475
  52.0034692  61.6626955  66.0687192  50.5825910  61.1254216  65.1435171
  50.2110894  61.4856074  67.2256060  49.5771637  62.5275359  67.0589180
  50.1259147  60.7389092  68.3356511  50.6860460  59.8972913  68.3490686
  49.4396309  61.0138427  69.6243679  49.6623915  62.0298223  69.9900710
  47.9034561  60.8730610  69.4184502  47.5792381  61.5395783  68.6006389
  47.6780081  59.8320908  69.1423069  46.9955424  61.2106762  70.6140129
  47.3998466  61.5804754  71.7430501  45.7663985  61.1037451  70.4701411
  49.9889441  59.9748875  70.6550996  50.6858340  59.0224607  70.2868373
  49.7088976  60.1100938  71.9513509  49.1509765  60.9087070  72.2275869
  50.0496724  59.1362975  72.9989482  49.3074618  59.2068686  73.7798672
  49.9898114  58.1298351  72.6027832  51.4187550  59.2960780  73.6492981
  51.9070887  58.3749448  74.3117409  52.0624071  60.4407801  73.4502926
  51.5306365  61.2168850  73.0563314  53.4595049  60.6736687  73.8295762
  54.0471404  59.8165375  73.5092326  54.0061496  61.9096886  73.1049362
  55.0818205  61.9300915  73.2513565  53.7301506  61.8831492  71.5955538
  54.1857329  62.7511716  71.1262713  54.1413506  60.9623052  71.1798278
  52.6651715  61.9347733  71.3672236  53.5027810  63.0835225  73.6832435
  52.5221319  63.1026037  73.5605463  53.6222059  60.8350837  75.3423834
  54.6855663  60.5440258  75.9002692  52.5549974  61.2694638  76.0214294
  51.7014902  61.4277275  75.4874374  52.5060814  61.4407048  77.4788183
  53.4600063  61.8186011  77.8351295  51.4680293  62.4855110  77.8539797
  50.4982851  62.1457647  77.5198535  51.3714152  62.7937836  79.3433826
  50.7728669  63.6944947  79.4970403  50.8839252  61.9514202  79.8280006
  52.3574255  62.9478115  79.7781451  51.7838217  63.6754225  77.1782254
  52.1454294  63.4243284  76.3176077  52.2624447  60.1106247  78.1679689
  53.0481783  59.7628650  79.0477432  51.3210630  59.2950534  77.6772681
  50.6425873  59.6610988  77.0056434  51.2553277  57.8638500  78.0142312
  50.9765719  57.7619279  79.0597006  50.1493576  57.1528824  77.2126898
  50.1829834  57.4498551  76.1637770  50.2204046  55.6206244  77.2798144
  49.3349585  55.1646053  76.8292833  51.0870942  55.2652090  76.7267952
  50.3023907  55.2986008  78.3147116  48.9173845  57.5272134  77.7907708
  48.4918162  58.2379561  77.2395526  52.6249858  57.1933095  77.8730367
  53.1029836  56.6097226  78.8473704  53.3223601  57.3545106  76.7405919
  52.8794422  57.8243819  75.9533655  54.6815436  56.8161248  76.5761702
  54.6345572  55.7325699  76.6899635  55.1724494  57.1243884  75.1594784
  56.1169797  56.6095755  74.9913823  54.4476726  56.7707258  74.4307897
  55.3243243  58.1946654  75.0352529  55.6876447  57.3386096  77.6263335
  56.4419221  56.5605345  78.2144684  55.6658676  58.6419598  77.9210838
  55.0220556  59.2344284  77.4074829  56.5518389  59.2701545  78.9150091
  57.5858757  59.0501522  78.6498668  56.3726502  60.7992986  78.8919729
  55.3184793  61.0470663  79.0170553  57.1665307  61.5243693  79.9839279
  57.3130431  62.5693461  79.7080707  56.6120665  61.4847155  80.9203417
  58.1407985  61.0572950  80.1217843  56.8071792  61.3129078  77.6547944
  56.1498739  61.0961221  76.9714122  56.3242623  58.7158726  80.3250791
  57.2824968  58.3484284  81.0145731  55.0638984  58.6126682  80.7650072
  54.3049492  58.8892535  80.1435947  54.7430191  58.1393911  82.1209998
  55.4377528  58.6337258  82.7988235  53.3290866  58.5446772  82.5848489
  53.2124907  58.2107425  83.6143689  53.1816736  60.0712571  82.5853526
  52.2370054  60.3487293  83.0498032  53.9936563  60.5212701  83.1528926
  53.1997029  60.4675815  81.5695959  52.1798540  57.9202203  81.7964859
  51.2295340  58.1986221  82.2514601  52.1957026  58.2906962  80.7801397
  52.2619332  56.8362042  81.7745423  55.0004403  56.6421744  82.2930213
  55.4329205  56.2457446  83.3814740  54.8233837  55.8314472  81.2388481
  54.4273315  56.2247644  80.3867358  55.2414775  54.4242641  81.2085863
  54.8325164  53.9118915  82.0802695  54.7033409  53.7421389  79.9284582
  55.0336929  54.3200833  79.0635119  55.1549563  52.7535462  79.8406838
  53.1716751  53.5740312  79.8388285  52.6768967  54.5160099  80.0540014
  52.7826570  53.1087778  78.4351883  51.6982807  53.0515252  78.3431812
  53.1570439  53.8132538  77.6914188  53.2091344  52.1278496  78.2385288
  52.6345977  52.5279413  80.8138874  51.5501815  52.4700909  80.7206788
  53.0585169  51.5561186  80.5685586  52.8829361  52.8023419  81.8365700
  56.7745837  54.2950973  81.2912138  57.2738179  53.5200049  82.1105453
  57.5229525  55.0825692  80.5074410  57.0516291  55.6951029  79.8457419
  58.9878168  55.0201063  80.4520905  59.2837987  54.0019245  80.1894714
  59.4972883  55.9608048  79.3538888  60.5862708  55.9187566  79.3118746
  59.1011673  55.6489126  78.3891168  59.1884587  56.9872922  79.5548180
  59.6351381  55.3539428  81.8037490  60.4790769  54.5923410  82.2819642
  59.1868458  56.4299468  82.4747582  58.5209549  57.0398571  82.0033845
  59.6182836  56.7433579  83.8519166  60.6994612  56.8860687  83.8612091
  58.9505608  58.0345225  84.3651271  59.3498109  58.8869599  83.8103226
  57.8706475  57.9806449  84.2034175  59.2322004  58.2313720  85.8726745
  58.6770536  57.4981049  86.4612193  60.2961654  58.0865700  86.0659684
  58.8710644  59.6195878  86.3842584  59.1379499  59.6788033  87.4347624
  59.4753943  60.3521842  85.8566697  57.4364687  59.9188046  86.2748059
  56.8052917  59.1742127  86.0084191  56.8675010  61.0372230  86.6653095
  57.5560212  62.0550332  87.0749983  58.5550092  62.0407746  87.0999630
  57.0748591  62.8348820  87.5097598  55.5749142  61.1503548  86.6464796
  55.0348357  60.3588168  86.3408765  55.1542572  62.0032545  86.9677152
  59.3501279  55.5863724  84.8085669  60.2133364  55.2595135  85.6166852
  58.1684367  54.9793545  84.7371232  57.5176242  55.2631608  84.0163269
  57.7863535  53.9075721  85.6563673  57.8891897  54.2574559  86.6847689
  56.3127364  53.5788922  85.4305945  55.7219522  54.4895108  85.5474102
  56.1569641  53.1771361  84.4283672  55.8810893  52.6379275  86.3825553
  54.9351363  52.5021707  86.2546008  58.6956024  52.6818052  85.5084809
  59.2290332  52.1848540  86.5004413  58.9598235  52.2515623  84.2692626
  58.5256157  52.7387395  83.4893097  59.8838637  51.1438199  83.9716324
  59.5758895  50.2654150  84.5394553  59.8144945  50.7891452  82.4665058
  59.9961983  51.7010126  81.8966231  60.8754923  49.7454434  82.0643093
  60.8053123  49.5213522  80.9999471  61.8790803  50.1301009  82.2460604
  60.7345808  48.8267483  82.6350213  58.4008965  50.2671560  82.1181346
  58.2495409  49.2900457  82.5756512  57.6543874  50.9406608  82.5299910
  58.1172355  50.1623292  80.6168674  57.0568915  49.9688631  80.4563695
  58.3864115  51.0926753  80.1142122  58.6784178  49.3316017  80.1956446
  61.3085634  51.4850087  84.4349056  61.9652206  50.6449653  85.0515812
  61.7623324  52.7224789  84.2064059  61.1825433  53.3560822  83.6657563
  63.0719023  53.1974969  84.6526192  63.8215899  52.5145530  84.2621587
  63.3304705  54.5786508  84.0366525  64.3258817  54.9230637  84.3146795
  63.2733331  54.5104048  82.9502908  62.5947340  55.3019386  84.3871966
  63.2180994  53.2098017  86.1891552  64.1966525  52.6840139  86.7229391
  62.2261603  53.7475288  86.9128754  61.4368906  54.1389617  86.4081629
  62.1889116  53.7836288  88.3808766  63.0994034  54.2643931  88.7392698
  60.9666314  54.6057748  88.8445649  61.0145074  55.6036577  88.4064357
  60.0534300  54.1217202  88.4870799  60.9116866  54.7305076  90.3775096
  60.9726632  53.7225156  90.7914349  61.7753747  55.2974897  90.7386407
  59.6228301  55.4262426  90.8685120  59.8640627  56.4554582  91.1505439
  58.8658271  55.4668413  90.0778344  59.0395512  54.6984681  92.0914801
  59.8211433  54.5851654  92.8525568  58.2218683  55.2988217  92.5056365
  58.5312510  53.3550119  91.7317884  58.1667422  52.8448063  92.5253029
  57.8192830  53.3735332  91.0133989  59.2633406  52.7327859  91.4058686
  62.1948821  52.3689714  88.9621958  63.0655853  52.0467492  89.7646585
  61.2541171  51.5173293  88.5547939  60.5953202  51.8253717  87.8429388
  61.1379531  50.1446416  89.0752072  61.0313592  50.1780668  90.1647151
  59.9090112  49.4627087  88.4641125  59.9871545  49.5034271  87.3774308
  59.9283039  48.4145754  88.7534651  58.5689080  50.0568802  88.9008070
  58.5250467  51.1165753  88.6441935  57.7907060  49.5459991  88.3409531
  58.3325345  49.8442034  90.3925298  58.4236779  48.6756321  90.8369457
  58.0757521  50.8271871  91.1093816  62.3591073  49.2722447  88.7571354
  62.7925761  48.4962623  89.6094135  62.9321444  49.4225325  87.5589227
  62.4829982  50.0309884  86.8771938  64.1782002  48.7525856  87.2085460
  64.0616723  47.6784020  87.3327273  64.4089976  48.9555120  86.1703941
  65.3357986  49.2093937  88.0945193  66.0347467  48.3697529  88.6560193
  65.5150108  50.5199329  88.3035083  64.9042192  51.1818904  87.8329042
  66.5410834  51.0362683  89.2264004  67.5016691  50.6455877  88.9267352
  66.6301932  52.5720141  89.1677489  65.6369023  52.9765086  89.3483647
  67.2555109  52.8922839  90.0021693  67.1911161  53.2515966  87.9214812
  68.0193233  52.5871755  86.9943381  68.2158599  51.5343254  87.1075657
  68.5677166  53.2953114  85.9045121  69.2019697  52.8124093  85.1790582
  68.2958131  54.6568132  85.7323371  68.7177298  55.1944022  84.8975204
  67.4732772  55.3183039  86.6480330  67.2741989  56.3671387  86.5121970
  66.9163554  54.6192176  87.7312618  66.2609136  55.1347242  88.4142323
  66.3442531  50.5592142  90.6808136  67.3269516  50.2928021  91.3759718
  65.1021834  50.3671286  91.1279956  64.3320232  50.6237429  90.5172657
  64.7680341  49.8298648  92.4607699  65.4267017  50.3088832  93.1881420
  63.3092610  50.1909042  92.8262204  62.6421660  49.9173810  92.0051008
  63.0127901  49.6517995  93.7290154  63.2230780  51.6994464  93.1038179
  63.9796334  51.9562260  93.8453327  63.4778817  52.2310707  92.1904687
  61.8824390  52.2429934  93.6134665  61.0208569  51.4884770  94.1022286
  61.7290163  53.4877794  93.5459068  65.0299705  48.3212428  92.6450330
  64.8604880  47.8118775  93.7584323  65.4611565  47.6022480  91.5969666
  65.4360253  48.0630827  90.6932478  65.7405868  46.1520677  91.6232817
  65.6875973  45.8169591  92.6549357  64.6514514  45.4053052  90.8105228
  64.6448227  45.7710635  89.7785207  64.8979990  44.3436572  90.7816845
  63.2215603  45.5452296  91.3845017  62.9607401  46.5993305  91.4603479
  62.5200537  45.0731670  90.6921792  63.0621534  44.9016643  92.7715926
  63.0063438  43.8224799  92.6515401  63.9387028  45.1117096  93.3719388
  61.8298972  45.3981068  93.5385782  61.5659891  46.3894588  93.1644750
  61.0047631  44.7075150  93.3452804  62.1188469  45.4840788  94.9931019
  61.2912047  45.5328650  95.5828488  62.5999274  44.6380455  95.2985997
  62.7376676  46.2586681  95.1853894  67.1739710  45.7407375  91.2550498
  67.4702153  44.5469589  91.2738055  68.0836904  46.6925319  91.0143804
  67.7797846  47.6569609  91.0603330  69.5026438  46.4141098  90.7025844
  69.5469010  45.5237753  90.0743758  70.1027017  47.5926660  89.8990711
  69.9216006  48.4924692  90.4873441  71.6184845  47.4845936  89.6489637
  71.9792779  48.4081686  89.2266365  72.1751000  47.2737224  90.5564048
  71.8348791  46.7305889  88.9033769  69.4203892  47.7801725  88.5257030
  69.8095524  47.0712798  87.7952863  68.3554688  47.6001970  88.6049062
  69.5952242  49.1983422  87.9819833  68.8917354  49.3613101  87.1688420
  69.4186692  49.9292316  88.7652329  70.6001307  49.3397600  87.6011688
  70.3227754  46.1381009  91.9795520  70.6226797  47.0601815  92.7407327
  70.7642802  44.8905877  92.1773460  70.5565713  44.2123750  91.4528185
  71.6106389  44.4671645  93.3140330  71.8142417  45.3289410  93.9511242
  70.8747229  43.4346159  94.1844365  71.4255934  43.2997121  95.1202849
  69.8739883  43.8026250  94.4324953  70.7923904  42.1941550  93.5011612
  69.8689532  42.0886432  93.2381026  72.9677456  43.9187453  92.8449547
  73.2356576  43.7986600  91.6487326  73.8331228  43.5217920  93.7838776
  73.5742958  43.6502163  94.7441411  75.0582584  42.7618925  93.4970070
  75.6827931  43.4216733  92.8926821  75.7928262  42.4171383  94.8206719
  75.9471619  43.3433382  95.3643424  75.1957132  41.7339213  95.4383760
  77.1843082  41.7914441  94.5882336  77.0748965  40.9502360  93.9149742
  77.8130495  42.5015879  94.0542664  77.9154248  41.2812213  95.8546857
  78.2358317  42.1250873  96.4813119  77.2391022  40.5971116  96.3684062
  79.1464961  40.4744036  95.4044237  78.8284033  39.8209827  94.5998380
  79.8477263  41.1339753  94.9215074  79.8537623  39.6706332  96.4392935
  80.6316399  39.1466912  96.0022918  80.2896352  40.2098116  97.1874405
  79.2162237  39.0081100  96.8440499  74.8144362  41.4809850  92.6752232
  75.6312752  41.1784245  91.8103612  73.7243710  40.7446937  92.9411625
  73.0930362  41.0928797  93.6447254  73.4569962  39.4033936  92.3916101
  74.3950004  38.9263796  92.1127328  73.0176830  38.7989156  93.1824072
  72.5170313  39.3140547  91.1837255  72.6240601  38.3398867  90.4362191
  71.6268375  40.2930536  90.9852757  71.5875139  41.0525299  91.6497329
  70.6983910  40.3387839  89.8464961  70.2234142  39.3635643  89.7285855
  69.5964491  41.3592122  90.1589161  68.9334308  41.4700724  89.2999624
  69.0127604  41.0302395  91.0168965  70.0386098  42.3260200  90.3728027
  71.4111922  40.6627729  88.5141043  72.3812434  41.4345353  88.4985134
  70.9141724  40.1167052  87.3963815  70.1164539  39.4847921  87.5019766
  71.3500954  40.4343077  86.0266881  72.2676431  41.0287369  86.0718175
  71.7253423  39.1295433  85.2836190  72.5842855  38.6773282  85.7707385
  70.8940119  38.4244572  85.3364411  72.0875377  39.3640223  83.8274820
  72.3074526  40.4910712  83.4044222  72.1250302  38.3193207  83.0304215
  72.2736316  38.4555372  82.0384004  72.0019549  37.3798497  83.3762481
  70.2639953  41.2512010  85.2783526  69.2808388  40.6729302  84.7978067
  70.4801418  42.5692288  85.0648037  71.5432928  43.3892441  85.6521978
  72.4318572  43.3368717  85.0120271  71.7882628  43.1154664  86.6876613
  70.9845686  44.8127987  85.6401353  71.7759512  45.5621758  85.5732156
  70.3563909  44.9707673  86.5204711  70.1068114  44.8381588  84.3816182
  70.7349456  45.0688010  83.5162549  69.2755111  45.5487463  84.4651435
  69.5655998  43.3993861  84.2738180  68.5920511  43.3469132  84.7670273
  69.3724619  42.9418184  82.8058114  68.3439172  43.2824989  82.2228002
  70.2856843  42.1478352  82.2051374  71.0796711  41.7913519  82.7340819
  70.1167828  41.6335469  80.8276076  69.7693759  42.4590935  80.2191821
  71.4603331  41.1605399  80.2145396  71.8633839  40.3550421  80.8213456
  71.3348025  40.6523901  78.7759844  72.3164411  40.2910726  78.4671109
  70.6479641  39.8099987  78.7268412  71.0014740  41.4451767  78.1033752
  72.4881448  42.2879263  80.1790101  73.4240175  41.9263612  79.7633109
  72.1146239  43.0909005  79.5471390  72.6840930  42.5965142  81.1988579
  69.0055795  40.5683234  80.7584771  68.2359083  40.5280875  79.7994613
  68.8680512  39.7264348  81.7897159  69.4962091  39.8509344  82.5709551
  67.6889300  38.8492587  81.9615583  67.4550125  38.3613191  81.0047478
  67.9324334  37.7530563  83.0252354  68.3481712  38.1986405  83.9313555
  66.9652295  37.3226247  83.2715625  68.8117462  36.5634535  82.6279968
  69.8478048  36.9066440  82.5782244  68.7952571  35.8306751  83.4413295
  68.3727224  35.9121933  81.2905572  67.3548958  35.1701657  81.2350188
  69.0771074  36.1031779  80.2814556  66.4405535  39.6627112  82.3660187
  65.3557917  39.3431880  81.8724503  66.5721415  40.7379833  83.1751512
  67.4769161  40.9400044  83.6003776  65.4145327  41.6101090  83.4975583
  64.6177459  40.9789460  83.8918866  65.7382273  42.6667673  84.5918639
  66.5561353  43.2891208  84.2402008  64.5402315  43.6066764  84.8425253
  64.7978885  44.3756235  85.5710278  64.2564214  44.1280392  83.9293351
  63.6877376  43.0329376  85.2047510  66.1566419  41.9701628  85.9125495
  65.3422367  41.3325660  86.2491209  67.0072453  41.3244968  85.7214228
  66.5605185  42.8830849  87.0801394  66.8770185  42.2648574  87.9231016
  67.3848737  43.5333096  86.7865421  65.7161217  43.4870135  87.4066557
  64.8486305  42.2365387  82.2094092  63.6345028  42.2177727  81.9997319
  65.7121092  42.6854230  81.2845044  66.6943778  42.7321042  81.5411476
  65.3210124  43.1562422  79.9434440  64.5875024  43.9486507  80.0655634
  66.5398233  43.7566094  79.2177424  66.9062427  44.5857015  79.8244352
  67.3405789  43.0190406  79.1388773  66.1678146  44.2806560  77.8143025
  66.2261152  43.4657337  77.0922947  65.1358660  44.6384320  77.8296760
  67.0837114  45.4241637  77.3440562  67.4425595  45.9825344  78.2083606
  67.9542886  45.0311701  76.8237637  66.3574204  46.3769352  76.4934625
  65.7487140  47.0225833  76.9834141  66.2823338  46.4388976  75.1850794
  66.8707711  45.5782047  74.4084878  67.3991257  44.8396359  74.8305550
  66.7515325  45.6592184  73.4178635  65.6049379  47.3959822  74.6426248
  65.1915226  48.1353809  75.2042979  65.4706102  47.5186848  73.6366201
  64.6081097  42.0875299  79.1169007  63.5523868  42.3630467  78.5489525
  65.1163072  40.8510209  79.1095365  65.9589826  40.6765553  79.6426496
  64.4467965  39.7219530  78.4375900  64.3004578  39.9596059  77.3769190
  65.3235646  38.4543822  78.5186384  65.7082327  38.3191728  79.5314549
  64.7294761  37.5761876  78.2619265  66.4937052  38.5341137  77.5261382
  66.1136951  38.6418970  76.5069031  67.0922424  39.4110064  77.7684536
  67.3789615  37.2814382  77.5929520  67.7504861  37.1793292  78.6106269
  66.7958736  36.3964001  77.3439054  68.4878683  37.3627487  76.6295908
  68.3351041  37.9153356  75.8092328  69.6975090  36.8344250  76.7210279
  70.0820176  36.0773899  77.7070021  69.5187614  36.0090061  78.5576797
  71.0378632  35.7909629  77.7505912  70.5278503  36.9672924  75.7223098
  70.2627857  37.4805726  74.9050847  71.4829167  36.6433895  75.7961386
  63.0419924  39.4823039  79.0009363  62.1226990  39.2635945  78.2124017
  62.8588073  39.5326904  80.3238193  63.6633439  39.7397079  80.9030704
  61.5516365  39.4059320  80.9777999  61.0922995  38.4774648  80.6600211
  61.6845879  39.3709169  82.0564217  60.5854785  40.5515083  80.6678968
  59.3946564  40.3113290  80.4665702  61.1037001  41.7821141  80.5805830
  62.0833581  41.9074299  80.8249922  60.3312638  42.9689576  80.1667557
  59.4687312  43.0504915  80.8253176  61.1676869  44.2595373  80.3295143
  62.1794001  44.0920396  79.9622728  60.5937519  45.4684491  79.5818065
  61.1075126  46.3838480  79.8729145  60.7172634  45.3346500  78.5079634
  59.5341880  45.5721958  79.7947962  61.2526764  44.6452862  81.8130288
  61.8963420  45.5121417  81.9444373  60.2662246  44.8716942  82.2142831
  61.6803116  43.8279430  82.3816697  59.7478826  42.8195359  78.7560110
  58.5406060  42.9927466  78.5891132  60.5446359  42.4071662  77.7629963
  61.5401638  42.3307567  77.9293496  60.0267774  42.1777222  76.4025439
  59.5650393  43.1012202  76.0284133  61.1429508  41.7652443  75.4190704
  61.5780415  40.8048296  75.7084418  60.6894008  41.6289424  74.4372837
  62.2789739  42.7760576  75.2543599  62.8562992  42.8394549  76.1735613
  62.9313581  42.4201300  74.4611725  61.7498924  44.4378728  74.8173884
  62.4758376  44.6714798  73.1627449  62.4963250  45.7424861  72.9453480
  63.4931911  44.2796753  73.1151346  61.8720585  44.1684533  72.4057087
  58.9456043  41.0924002  76.3870738  57.8687942  41.3115146  75.8440421
  59.1931910  39.9417582  77.0244837  60.0948423  39.8312885  77.4635745
  58.2516715  38.8160687  77.0120076  58.0900587  38.5463880  75.9691047
  58.8683288  37.6097842  77.7490506  59.9482540  37.5769587  77.6006817
  58.6906210  37.7288656  78.8179148  58.2818292  36.2587964  77.2848424
  57.2128900  36.3467584  77.0967005  58.9652075  35.7697143  76.0021448
  58.4629005  34.8783065  75.6207817  58.9208558  36.5473586  75.2389076
  60.0115379  35.5328600  76.2003016  58.4781852  35.2026608  78.3773205
  58.1711636  34.2168545  78.0175031  59.5283803  35.1748940  78.6687785
  57.8701421  35.4614506  79.2461681  56.8772334  39.1940445  77.5983936
  55.8499052  38.7201649  77.1135092  56.8491451  40.0803602  78.6011015
  57.7307820  40.4250089  78.9646687  55.6170667  40.6653495  79.1249238
  54.9124110  39.8628490  79.3287555  55.9532389  41.3618490  80.4461366
  55.0499737  41.7658271  80.8990663  56.4063584  40.6514725  81.1309709
  56.6546928  42.1745224  80.2685966  54.9220791  41.6318228  78.1458536
  53.7041537  41.5553997  77.9723331  55.6685518  42.5323611  77.4990532
  56.6748407  42.5245165  77.6458031  55.1003296  43.5133230  76.5531911
  54.2264021  43.9696285  77.0152484  56.0896280  44.6587857  76.2726142
  57.0635827  44.2445644  76.0134695  55.6152542  45.5783240  75.1439625
  56.2370304  46.4741785  75.1063361  55.7215364  45.0540956  74.1970874
  54.5710778  45.8581297  75.2836027  56.2380236  45.5206073  77.5289771
  56.9762069  46.3001459  77.3404316  55.2818710  45.9588017  77.8147617
  56.5925055  44.9001862  78.3438226  54.5896167  42.8514757  75.2707316
  53.4745470  43.1540835  74.8482300  55.3157572  41.8861989  74.7014715
  56.2387755  41.6873724  75.0814264  54.8464450  41.1158218  73.5423433
  54.6380396  41.8145054  72.7316491  55.9339097  40.1361876  73.0615078
  56.2735983  39.5198060  73.8969870  55.4924005  39.4660503  72.3239945
  57.1160335  40.8337573  72.3790260  56.8921813  41.5102219  71.3516637
  58.2658422  40.6723473  72.8668563  53.5349320  40.3723054  73.8435443
  52.6316176  40.3627750  73.0047315  53.3946263  39.8058537  75.0510492
  54.1775701  39.8484765  75.6953726  52.1485987  39.1744079  75.4972063
  51.8445291  38.4472606  74.7421886  52.4141938  38.4213042  76.8074848
  51.5098669  37.8976011  77.1177096  53.2119888  37.6935584  76.6607947
  52.7073540  39.1168483  77.5935433  50.9855454  40.1776329  75.6500338
  49.8652482  39.8849331  75.2295351  51.2358152  41.3714706  76.2029084
  52.1732069  41.5469684  76.5541299  50.2292617  42.4465209  76.3151133
  49.3294563  42.0405346  76.7772849  50.7456787  43.5851925  77.2180751
  51.7462486  43.8684234  76.8945923  49.8580017  44.8360837  77.1875359
  50.2108710  45.5580953  77.9223582  49.9017777  45.3078178  76.2064595
  48.8270217  44.5671593  77.4121321  50.8117742  43.1239140  78.6797202
  51.3650808  43.8546198  79.2684485  49.8091834  43.0049573  79.0893493
  51.3248645  42.1683436  78.7478605  49.8084426  42.9677994  74.9390438
  48.6169637  43.1444238  74.6982276  50.7484750  43.1684667  74.0122145
  51.7190438  43.0224787  74.2831809  50.4623958  43.6025984  72.6338764
  49.8171230  44.4798203  72.6692520  51.7748572  44.0101034  71.9260329
  52.5105915  43.2168126  72.0771354  51.5848443  44.2034789  70.4067750
  52.5283290  44.4895040  69.9439327  51.2661571  43.2714817  69.9441411
  50.8408941  44.9789573  70.2225513  52.3019801  45.3131270  72.5716423
  51.6191464  46.1356902  72.3633992  52.3449661  45.1965401  73.6533164
  53.7042855  45.7051936  72.1085338  54.0839758  46.4902000  72.7625026
  54.3634140  44.8380506  72.1693353  53.6804685  46.0843343  71.0865966
  49.6827851  42.5254187  71.8709744  48.7297506  42.8512907  71.1574937
  50.0346692  41.2486864  72.0507661  50.8716765  41.0396991  72.5910506
  49.2544568  40.1314149  71.5249203  49.1769001  40.2429175  70.4447551
  49.9971066  38.8231529  71.8208119  49.4637950  37.9865586  71.3719118
  51.0036425  38.8650332  71.4039299  50.0664168  38.6641022  72.8962649
  47.8165321  40.1103365  72.0777762  46.8814855  39.8058306  71.3350950
  47.6013669  40.4648968  73.3460562  48.3986270  40.6423069  73.9526458
  46.2532624  40.5277552  73.9246694  45.6931431  39.6677319  73.5535146
  46.3380267  40.3844311  75.4562288  47.1811256  39.7447791  75.7319583
  46.4999291  41.3706319  75.8967524  45.0459244  39.7733644  76.0299858
  44.9938610  40.0115806  77.0954575  44.1854292  40.2540580  75.5572537
  44.9317580  38.2400376  75.8660412  45.7483809  37.5934372  75.1565124
  43.9906642  37.6671848  76.4533540  45.4640893  41.7805103  73.4739056
  44.2869597  41.6641283  73.1338907  46.1024309  42.9557968  73.3572680
  47.0653307  42.9979446  73.6817346  45.4831667  44.1848793  72.8185349
  44.6185474  44.4459146  73.4312164  46.4941112  45.3535599  72.8473798
  47.4308483  45.0117169  72.4050350  46.1178095  46.1607419  72.2177539
  46.7834243  45.9472903  74.2398710  46.9978538  45.1501969  74.9465665
  48.0061373  46.8634292  74.1617307  48.2075131  47.3016557  75.1380332
  48.8794199  46.2884171  73.8584939  47.8316986  47.6632340  73.4421864
  45.6089496  46.7685929  74.7783320  45.8727054  47.2036689  75.7428230
  45.3596234  47.5711265  74.0845838  44.7370625  46.1318943  74.9199851
  44.9558405  43.9734940  71.3882305  43.8071191  44.3086651  71.0963093
  45.7470856  43.3318949  70.5145497  46.6842872  43.0891395  70.8260688
  45.3151797  42.9212278  69.1597711  44.9520569  43.7922811  68.6122731
  46.5074924  42.3190978  68.3986687  46.9856635  41.5631411  69.0219681
  46.1400610  41.8284494  67.4965624  47.5406583  43.3762640  67.9810900
  47.0601896  44.1068645  67.3288460  47.9164845  43.8923127  68.8640844
  48.7117468  42.7201439  67.2341999  49.1637896  41.9622428  67.8789476
  48.3342915  42.2449080  66.3262934  49.7671004  43.7681893  66.8603092
  49.2966178  44.5536348  66.2596757  50.1302614  44.2304068  67.7811815
  50.9070637  43.1722087  66.1169855  51.6447339  43.8657363  65.9893574
  51.3361091  42.4109990  66.6399497  50.6242412  42.8292476  65.2078255
  44.1455694  41.9245870  69.1777072  43.3590148  41.8889624  68.2322230
  44.0102199  41.1388923  70.2515988  44.6843699  41.2593268  70.9969373
  42.8994540  40.1969900  70.4847974  42.6437372  39.7167869  69.5383639
  43.3598878  39.1064635  71.4780231  44.3938462  39.2911897  71.7595537
  42.7563680  39.1532389  72.3883558  43.2603883  37.6918992  70.8783805
  42.2029906  37.4560088  70.7415279  43.7512377  37.6654515  69.9011004
  43.8906086  36.6292434  71.7969326  43.4598075  36.7320972  72.7978095
  43.6333752  35.6410667  71.4064218  45.4241788  36.7518329  71.8581158
  45.8408820  36.3994724  70.9091316  45.7069368  37.8012849  71.9783117
  45.9817705  35.9830224  72.9924468  46.9775804  36.0943071  73.0667676
  45.6233004  36.3498504  73.8797377  45.7908553  34.9864954  72.9185018
  41.6104789  40.8926942  70.9536580  40.5335680  40.4077610  70.6383455
  41.7062664  42.0177834  71.6676552  42.6368927  42.3035986  71.9398719
  40.5592240  42.7869462  72.1902934  39.7000272  42.1183569  72.2559873
  40.8924135  43.2667163  73.6168571  41.7956237  43.8822055  73.5857863
  40.0670790  43.8805967  73.9787700  41.1057652  42.1158185  74.6226992
  42.0076065  41.5696755  74.3603193  41.2639026  42.5374123  75.6149724
  39.9409887  41.1276241  74.6916531  38.7760779  41.4830101  74.6373541
  40.1993514  39.8436319  74.8146129  41.1440575  39.5067772  74.8757893
  39.4005817  39.2344970  74.8226006  40.0951009  43.9545199  71.2841641
  38.9672165  44.4257728  71.4131610  40.9403747  44.3997843  70.3510555
  41.8922686  44.0619258  70.4158723  40.6720438  45.4078206  69.3072855
  40.5918227  46.3885980  69.7717892  41.9137699  45.3917215  68.4056650
  42.7737046  45.6085597  69.0324319  42.0485751  44.3863093  67.9934604
  41.8737347  46.3372275  67.3524301  42.7685057  46.3476578  66.9347028
  39.4065568  45.1476257  68.4616460  39.2625949  44.0401691  67.9362417
  38.5396560  46.1602588  68.2335442  38.7319976  47.0466826  68.7010711
  37.3863946  46.0934162  67.2833313  37.4041928  45.1030137  66.8290310
  36.0156621  46.2160415  67.9938885  35.2383291  46.0079161  67.2542390
  35.9543742  45.4501545  68.7702420  35.7334963  47.5962740  68.6267272
  36.4451491  47.7440692  69.4421263  35.8694245  48.3840567  67.8833794
  34.3129021  47.7364936  69.2090554  34.0858419  46.8596533  69.8177223
  34.2950273  48.6080024  69.8701576  33.1990685  47.9114680  68.1605495
  33.2738237  47.1471013  67.3779029  32.2350104  47.7821423  68.6646951
  33.2290208  49.2678574  67.5635986  32.3924117  49.5032195  67.0276658
  33.2783744  50.0015395  68.2511719  34.0160328  49.4423898  66.9438769
  37.4950774  47.1063255  66.1261637  37.9824863  48.2083369  66.3626629
  37.0369040  46.7894904  64.8988243  36.4999555  45.5018828  64.4733781
  35.7001955  45.1623863  65.1314483  37.3004664  44.7629000  64.4514039
  35.9644705  45.7131060  63.0564566  34.9226182  46.0322977  63.0992718
  36.0621700  44.8141889  62.4461377  36.8256118  46.8580917  62.5252212
  36.3175523  47.4012583  61.7261361  37.7773423  46.4623189  62.1676693
  37.0570131  47.7252884  63.7678198  38.0385377  48.1990731  63.6944186
  35.9812257  48.8225126  63.8722514  34.9348801  48.6244927  64.4976746
  36.2236110  49.9522443  63.1934212  37.1096745  50.0219095  62.7148491
  35.3327585  51.1286744  63.1357730  34.7226995  51.1199247  64.0253299
  36.1492010  52.4464259  63.1452947  36.8441429  52.4319363  62.3075479
  35.2553906  53.6827919  62.9915689  35.8558351  54.5850185  63.1146975
  34.7905649  53.7039449  62.0050643  34.4851967  53.6693816  63.7581532
  36.9631875  52.6336551  64.4344003  37.5368374  53.5590789  64.3745884
  36.3115958  52.7117849  65.2962028  37.6642725  51.8072904  64.5603040
  34.3681862  51.0717652  61.9430981  34.8016719  51.1448044  60.7888412
  33.0508213  51.0024055  62.1825421  32.7335848  51.0123740  63.1550894
  32.0568347  50.9080833  61.0843502  32.5964234  50.7948625  60.1438785
  31.1778255  49.6428383  61.1457335  30.5694941  49.6254703  60.2432109
  31.9751307  48.3368828  61.1857571  31.2847415  47.4910417  61.1916013
  32.6142548  48.2696196  60.3036195  32.5929539  48.3007619  62.0845533
  30.2932998  49.6333046  62.2345251  29.5731031  49.0330462  61.9884485
  31.2052904  52.1663453  60.8771377  30.8865881  52.4581574  59.7221215
  30.9025824  52.9796738  61.8978184  31.2432138  52.7545920  62.8252847
  29.9790750  54.1365137  61.7544202  29.4833439  54.0332728  60.7958579
  28.8299835  54.1251641  62.7785411  28.0734210  54.8325427  62.4442375
  28.1664290  52.7567756  62.9269438  27.2615845  52.8515466  63.5286780
  27.8949075  52.3761139  61.9420822  28.8478299  52.0575629  63.4133750
  29.2748197  54.5366390  64.0421519  28.4861315  54.7836500  64.5385650
  30.6777443  55.5104986  61.7638256  31.7440511  55.6539789  62.3638314
  30.1004838  56.5517765  61.1234483  29.0131887  56.4812654  60.1549528
  28.0546130  56.4834659  60.6728689  29.0904099  55.6087867  59.5044192
  29.1479936  57.7449378  59.3141009  28.1949896  58.0457740  58.8748582
  29.8986174  57.5827031  58.5407470  29.6664220  58.7666437  60.3224517
  28.8174267  59.1798672  60.8698393  30.2307339  59.5617569  59.8331128
  30.5540763  57.9455847  61.2671105  31.5907241  58.0146703  60.9399198
  30.4490149  58.4959466  62.7003585  31.1907099  59.4049827  63.0746222
  29.5370149  57.9466032  63.5015309  28.8493921  57.3191898  63.0856880
  29.3747121  58.2431537  64.9237168  29.3266732  59.3245113  65.0631193
  28.0482594  57.6354030  65.4325012  28.0366405  56.5630859  65.2323752
  28.0233628  57.7662898  66.5154441  26.7526664  58.2727103  64.8760574
  25.9108068  57.8557262  65.4348031  26.7743929  59.3463110  65.0854582
  26.4755877  58.0589516  63.3748385  27.0155467  57.1060378  62.7668037
  25.7210246  58.8820781  62.8040226  30.5843983  57.7411912  65.7423257
  31.1067898  58.4931457  66.5622331  31.0959074  56.5264036  65.4810662
  30.6201894  55.9427442  64.8000975  32.3569194  56.0292971  66.0810740
  32.2840636  56.1040277  67.1715662  32.6084005  54.5491018  65.6946281
  32.4945432  54.4417881  64.6112485  33.6407538  54.3030135  65.9763391
  31.6654795  53.5315723  66.3819792  31.7823124  53.6257892  67.4710762
  30.6284315  53.7361305  66.1116528  31.9296069  52.0733110  65.9533191
  32.6353777  51.8124041  64.9513581  31.4975788  51.1365891  66.6678473
  33.5704396  56.8978026  65.6664939  34.4439807  57.1725484  66.4911149
  33.5949924  57.4024940  64.4215340  32.8562247  57.1140530  63.7896409
  34.6204254  58.3545561  63.9324357  35.6113948  57.9340659  64.1087147
  34.4465050  58.5847639  62.4024772  33.4087107  58.8474275  62.2257177
  35.2639040  59.7683023  61.8528305  35.1478994  59.8415918  60.7717892
  34.9269239  60.7053362  62.2919255  36.3185639  59.6455684  62.0842215
  34.7100446  57.3155530  61.5530270  34.1649063  56.4757657  61.9782112
  34.3114544  57.4764298  60.5487025  36.1780872  56.8927611  61.4100791
  36.2278140  55.9336980  60.8923107  36.7263430  57.6294882  60.8238657
  36.6420818  56.7868807  62.3902953  34.5770989  59.6824082  64.7144883
  35.6197799  60.2218342  65.0874888  33.3796022  60.2210303  64.9680371
  32.5532422  59.7503408  64.6167343  33.2039153  61.4806749  65.6956460
  33.8871487  62.2227573  65.2780151  31.7725384  61.9714389  65.4595064
  31.6346980  62.9460935  65.9295885  31.5860073  62.0715937  64.3915513
  31.0603755  61.2649974  65.8853438  33.5286226  61.3770123  67.2011440
  34.0281952  62.3488837  67.7740600  33.3026538  60.2127302  67.8276354
  32.8695373  59.4682120  67.2949562  33.7288957  59.9112619  69.2041639
  33.3211262  60.6626087  69.8848154  33.2060538  58.5190158  69.6332213
  33.3922419  57.7978103  68.8373868  33.7405309  58.1922452  70.5268110
  31.7022730  58.5268703  69.9604958  31.5379262  59.1754451  70.8176376
  31.1469451  58.9388705  69.1218781  31.0905621  57.1624664  70.2880061
  31.7003613  56.1042034  70.1858134  29.8395214  57.1475510  70.7051880
  29.3223682  58.0037067  70.7911856  29.3912192  56.2499544  70.8649169
  35.2602870  59.9909138  69.3212058  35.7710676  60.7660416  70.1292428
  35.9834399  59.2760054  68.4481694  35.4667795  58.6696764  67.8224157
  37.4608037  59.2981823  68.3358377  37.8915325  58.9233472  69.2698583
  37.9226644  58.3900434  67.1626343  37.2656933  58.5536251  66.3021264
  39.3723446  58.6172615  66.6889074  39.6427648  57.8528938  65.9536561
  39.4772042  59.6131397  66.2481465  40.0566501  58.5503504  67.5352711
  37.7944951  56.9188409  67.5843446  37.9625712  56.2835163  66.7213075
  38.5401073  56.6617961  68.3334546  36.8083968  56.7098920  67.9977977
  37.9877186  60.7265503  68.1666620  38.8092124  61.1796208  68.9622682
  37.4904498  61.4741943  67.1790706  36.8029142  61.0647145  66.5564926
  38.0089232  62.8085980  66.8766987  39.0897107  62.7489617  66.7542876
  37.4063503  63.2275442  65.5310567  37.7886164  64.2014968  65.2422323
  37.6805295  62.5104216  64.7559957  36.3210049  63.2704963  65.5979073
  37.7502313  63.8239263  68.0149002  38.6288686  64.6090970  68.3731411
  36.5532078  63.7868184  68.6131161  35.8914418  63.0859603  68.2991945
  36.1616400  64.6597284  69.7401626  36.2109425  65.7137264  69.4499936
  34.7107354  64.3663737  70.1666217  34.5933523  63.2932455  70.2941709
  34.3010565  65.0394971  71.4805801  33.2336055  64.8986243  71.6499698
  34.8192058  64.5699973  72.3188310  34.5501737  66.1014085  71.4325800
  33.8152698  64.7718258  69.1656302  33.8871604  64.1059285  68.4671511
  37.0722437  64.4714467  70.9522040  37.5178735  65.4566765  71.5375744
  37.3240247  63.2248453  71.3517774  36.8611747  62.4766227  70.8392779
  38.0877405  62.9094323  72.5699179  37.6661499  63.4872709  73.3999871
  37.9716114  61.3886440  72.8285104  38.0681359  60.9257317  71.8418708
  39.1100037  60.8271175  73.7074550  38.8328809  59.8098181  73.9986256
  40.0722254  60.8003634  73.1594647  39.1978165  61.4472742  74.6047821
  36.5519864  61.0634817  73.3735484  35.8409657  61.7764418  72.9731993
  36.2327309  60.1050523  72.9681507  36.4073620  61.0913836  74.9039888
  35.3545147  61.1266667  75.1765887  36.8466809  60.1846780  75.3188523
  36.8647118  61.9911240  75.3124091  39.5311740  63.4007930  72.4157796
  39.9949777  64.1795326  73.2561212  40.2010378  63.0368596  71.3095198
  39.7747280  62.3759196  70.6564927  41.5969454  63.4433167  71.0488841
  42.1883423  63.1868578  71.9270366  42.1506018  62.6189607  69.8858578
  41.4942785  62.7423938  69.0223106  43.1657909  62.9520054  69.6372326
  42.1575779  61.2508141  70.2598206  42.5381223  60.7414406  69.5347999
  41.7963067  64.9517116  70.8019895  42.9124258  65.4581368  70.9335513
  40.7103545  65.6805228  70.5251102  39.8396910  65.1832791  70.3735436
  40.6694010  67.1417453  70.4812283  41.6262178  67.4867602  70.0827642
  39.5666790  67.5299505  69.4870596  39.5819788  68.6053868  69.3351849
  39.7454630  67.0361402  68.5297863  38.5827408  67.2418362  69.8656917
  40.4820996  67.8196285  71.8678853  40.2605464  69.0293629  71.9279424
  40.5438812  67.0663205  72.9766429  40.7111786  66.0787066  72.8215986
  40.1613183  67.4446074  74.3562608  40.3340854  66.5537029  74.9653787
  41.0987914  68.5258549  74.9422575  42.1360250  68.2034552  74.8444362
  40.9691647  69.4482814  74.3781017  40.8456039  68.8173493  76.4222780
  40.1157119  68.1337823  77.1307232  41.5109157  69.8039903  76.9762445
  41.5103238  69.8423104  77.9918517  42.2039507  70.3116389  76.4664393
  38.6544806  67.7540729  74.5199452  38.2608831  68.8587320  74.9128431
  37.8098364  66.7653696  74.2080855  38.2017594  65.9130440  73.8220467
  36.3459525  66.8435057  74.3362363  35.9342082  65.8590757  74.1172919
  36.0924674  67.1070508  75.3654442  35.6623958  67.8645729  73.4086847
  34.4891323  68.1748203  73.6043055  36.3876985  68.4365941  72.4449621
  37.3193128  68.0839140  72.2884017  35.9799568  69.6051998  71.6578020
  35.3859930  70.2615091  72.2990446  37.2615673  70.3789709  71.2830087
  37.8856077  70.4412616  72.1791356  37.8126570  69.8111551  70.5319775
  37.0364143  71.8228054  70.8044036  35.8837713  72.1829550  70.4873796
  38.0174218  72.6095380  70.8506733  35.0865417  69.1752160  70.4746194
  35.5537805  68.8840845  69.3684228  33.7805413  69.0500867  70.7546506
  33.5123752  69.2552283  71.7102756  32.7839203  68.3856455  69.8891732
  33.0623388  67.3363423  69.7715390  31.3936427  68.4568906  70.5482793
  31.1672638  69.4887630  70.8248213  30.6456794  68.1230105  69.8263295
  31.3126733  67.5505043  71.7852621  31.5625541  66.5332507  71.4821403
  32.0304258  67.8879601  72.5347305  29.9121928  67.5425157  72.4105462
  29.6742961  68.5382485  72.7895342  29.1764048  67.2550061  71.6565684
  29.8893486  66.5222089  73.5523643  30.1214135  65.5355140  73.1387217
  30.6708014  66.7752424  74.2733086  28.5708148  66.4735123  74.2213385
  28.5931239  65.7813336  74.9680239  28.3305140  67.3590152  74.6422900
  27.8600143  66.1876269  73.5626206  32.7171958  68.9393162  68.4669522
  32.4897091  68.1759662  67.5299482  32.9480323  70.2388983  68.2822866
  33.1881915  70.8076940  69.0822080  32.9115409  70.8536553  66.9500943
  32.0571702  70.4465801  66.4088294  32.7144767  72.3788880  67.0660246
  33.6401072  72.8231897  67.4337442  32.5302618  72.7812282  66.0687618
  31.5548099  72.8238993  67.9888836  31.8161925  72.5750662  69.0234558
  31.4794439  73.9149053  67.9374617  30.1796484  72.2094123  67.6400145
  29.9815618  71.6673722  66.5324543  29.2403445  72.3065912  68.4731581
  34.1363746  70.4751690  66.0963179  33.9841263  70.2666560  64.8921359
  35.3166297  70.2648420  66.7038572  35.3628831  70.3735423  67.7126862
  36.4762337  69.6737794  66.0027219  36.6677848  70.2519659  65.0978417
  37.7584511  69.7085315  66.8772702  37.5310725  69.2857319  67.8546753
  38.8712280  68.8437098  66.2466379  39.7957990  68.9181223  66.8130231
  38.5826525  67.7922299  66.2619450  39.0490105  69.1539229  65.2171357
  38.2254095  71.1689720  67.0805768  38.5004677  71.5987040  66.1177519
  37.3978389  71.7567267  67.4782160  39.4018544  71.3319767  68.0530046
  39.5775313  72.3908093  68.2336122  39.1702115  70.8511268  68.9997055
  40.3092233  70.8945123  67.6444138  36.1381860  68.2454911  65.5526349
  36.3880928  67.8786677  64.4012809  35.5284996  67.4515687  66.4392668
  35.3539739  67.8226757  67.3678366  35.1242986  66.0778688  66.1353617
  36.0117469  65.5131895  65.8647139  34.6810576  65.6379925  67.0237887
  34.1082596  65.9733967  64.9908925  34.2895701  65.1667181  64.0739247
  33.0811126  66.8302277  64.9927925  32.9597245  67.4326778  65.8028769
  32.1189377  66.9363225  63.8910290  31.7171577  65.9432529  63.6816843
  30.9546281  67.8700541  64.2964023  31.2885752  68.6101565  65.0250369
  30.6292377  68.4143638  63.4122309  29.7089788  67.1730721  64.8303915
  29.6152451  65.9618876  64.9828819  28.6579280  67.9312063  65.0521060
  27.8337675  67.4865602  65.4087309  28.7020270  68.9302121  64.9262352
  32.7833970  67.4028719  62.5792167  32.4951308  66.8225380  61.5322131
  33.6880814  68.3930104  62.6126247  33.8782651  68.8475013  63.5037021
  34.3922756  68.8887620  61.4114540  33.6447253  69.1406181  60.6609216
  35.1977212  70.1713924  61.7554463  35.6591993  70.0274173  62.7355289
  36.3474631  70.4673541  60.7720678  36.7856485  71.4411783  60.9959587
  37.1272868  69.7173301  60.8840788  35.9901050  70.4500573  59.7418175
  34.2634274  71.4017711  61.8642754  33.4106279  71.1482750  62.4910545
  34.8007155  72.2019337  62.3739208  33.7207963  71.9650269  60.5412248
  33.0365148  72.7871238  60.7553876  34.5380735  72.3461225  59.9305763
  33.1805635  71.1966455  59.9902588  35.2581334  67.7960558  60.7684742
  35.2426629  67.6443164  59.5458543  35.9756348  67.0008839  61.5677976
  35.9685733  67.1925910  62.5667490  36.7691309  65.8677428  61.0638127
  37.3604383  66.2110910  60.2154875  37.7591198  65.3869977  62.1515368
  37.2074274  65.2391732  63.0807116  38.4149442  64.0473481  61.7636643
  39.1546361  63.7475272  62.5035275  37.6668398  63.2556421  61.7313001
  38.8906251  64.1296738  60.7868171  38.8352144  66.4797732  62.3756409
  39.4465487  66.5754811  61.4804197  38.3519895  67.4424484  62.5353255
  39.7543563  66.2465788  63.5794431  40.3977126  67.1173951  63.7112818
  39.1546154  66.1100773  64.4787201  40.3855395  65.3737275  63.4208275
  35.8604136  64.7518122  60.5175910  36.1465782  64.2007983  59.4503761
  34.7421797  64.4535744  61.1925617  34.5727662  64.9204543  62.0792100
  33.7700077  63.4513765  60.7260335  34.3048744  62.5157245  60.5634723
  32.7054830  63.1918621  61.8033282  33.2017194  62.9482522  62.7432972
  32.1077703  64.0932163  61.9463945  31.8470160  62.1178323  61.4440024
  31.9250821  61.4147518  62.1046759  33.1281222  63.8342562  59.3806933
  33.1474483  63.0244048  58.4513418  32.6220619  65.0677171  59.2186133
  32.6301232  65.7086189  60.0095197  32.0688282  65.5487637  57.9361834
  31.4170533  64.7741634  57.5487810  31.1931098  66.8145937  58.1051651
  31.5723958  67.4096087  58.9347555  31.2823773  67.4183615  57.2007928
  29.6902895  66.5633172  58.3133920  28.9160842  67.5366276  58.2140970
  29.2673730  65.4037016  58.4976441  33.1418332  65.7374447  56.8408113
  32.8285031  65.5290703  55.6659604  34.4041023  66.0492501  57.1760450
  34.6140616  66.2835428  58.1429485  35.5049004  66.0293971  56.2005970
  35.2415369  66.6854585  55.3692763  36.7905857  66.5772250  56.8391996
  37.5928396  66.5854965  56.1014862  36.6282657  67.5960487  57.1856712
  37.0885784  65.9613552  57.6860874  35.7086044  64.6180400  55.6138075
  35.6388124  64.4416983  54.3948887  35.8798201  63.5962013  56.4633600
  35.8959728  63.7987561  57.4602699  36.0204963  62.1983970  56.0158446
  36.7938929  62.1548042  55.2447892  36.4650363  61.3010734  57.1818220
  35.8245351  61.4588402  58.0516484  36.3803062  60.2593938  56.8723574
  37.9260849  61.5487027  57.5635771  38.5272751  61.5388248  56.6547257
  38.0121633  62.5297482  58.0306593  38.6085730  60.2989629  58.6821548
  40.2994448  60.9281879  58.8695752  40.8491084  60.2897076  59.5626466
  40.8006133  60.9252530  57.9009679  40.2682452  61.9446279  59.2633349
  34.7478768  61.6375091  55.3580694  34.8437430  60.7471620  54.5152599
  33.5601318  62.1720596  55.6729083  33.5317194  62.8226625  56.4541004
  32.3074493  61.8674259  54.9502201  32.2046989  60.7825105  54.8856492
  31.1053407  62.4504806  55.7255931  31.4688547  62.9129581  56.6346377
  30.6185581  63.2278101  55.1313112  30.0694374  61.3814496  56.1183832
  29.6436631  60.9605225  55.2068335  30.5698843  60.5775335  56.6640398
  28.9200626  61.9360584  56.9849486  28.4052172  62.7286998  56.4330178
  28.2078290  61.1296552  57.1711103  29.4280531  62.4815270  58.3310758
  29.9518734  61.7008960  58.8873275  30.1476160  63.2799150  58.1203146
  28.3508996  63.0765308  59.1582267  28.7301671  63.3655940  60.0476503
  28.1046382  63.9777690  58.7379046  27.5464781  62.4894303  59.3080778
  32.3221974  62.3686367  53.4974300  31.7713783  61.6905314  52.6318127
  32.9369579  63.5325570  53.2298223  33.3356813  64.0326655  54.0175703
  32.9863007  64.1784772  51.9000772  32.0718061  63.9305531  51.3597863
  33.0448839  65.7086992  52.0562690  33.8619345  65.9632504  52.7337624
  33.2536999  66.1599420  51.0822527  31.7225220  66.2892059  52.5924890
  30.9292202  66.0946861  51.8677093  31.4604230  65.8052524  53.5332257
  31.8464283  67.8045539  52.8228930  32.7644036  68.0013780  53.3828576
  31.9158397  68.3075892  51.8568666  30.6831029  68.3936725  53.6359608
  30.6574263  67.8983803  54.6115994  30.8799044  69.4582908  53.8010891
  29.3659645  68.2379730  52.9745329  28.6285587  68.6485498  53.5263463
  29.3203681  68.6809744  52.0597629  29.1182714  67.2615514  52.8225146
  34.1220087  63.6810188  50.9987176  33.8518205  63.4169210  49.8280908
  35.3519138  63.5524240  51.5154432  35.4924548  63.8362503  52.4791587
  36.5334984  63.0955317  50.7362151  36.3001775  63.2138611  49.6761207
  37.7923160  63.9708431  50.9592913  38.5415971  63.6672030  50.2270758
  37.4887316  65.4537527  50.7055822  38.4148953  66.0263652  50.7265869
  37.0501843  65.5735306  49.7137278  36.8067477  65.8469006  51.4593284
  38.4418902  63.8373184  52.3425331  39.3815409  64.3908512  52.3521483
  37.7919660  64.2500865  53.1070684  38.6509262  62.7925377  52.5696679
  36.8416073  61.5989304  50.9032706  37.7690165  61.0937002  50.2793722
  36.0597896  60.8701670  51.7100977  35.3438703  61.3436397  52.2375725
  36.2765039  59.4536713  52.0205578  35.3302426  59.0082838  52.3309605
  36.6043116  58.9280767  51.1247263  37.3113224  59.2285849  53.1324817
  38.1465430  60.0886090  53.4291496  37.2825689  58.0418122  53.7572629
  36.6574738  57.3301064  53.3848242  38.1349837  57.7009801  54.9171837
  38.0087334  58.4644257  55.6794764  37.7334385  56.3435407  55.5147601
  37.7927725  55.5822527  54.7361222  38.4416880  56.0898574  56.3044515
  36.3344926  56.3336611  56.1404885  36.2502047  57.1506387  56.8594070
  35.5800727  56.4490464  55.3632451  36.1296588  54.9983437  56.8641767
  36.2445129  54.1807290  56.1525496  36.9024809  54.8970225  57.6258676
  34.8061383  54.9084304  57.5003098  34.1407073  55.6224874  57.2596647
  34.4094772  53.9643847  58.3354779  35.1645627  52.9482221  58.6491472
  36.0581751  52.8305315  58.2066782  34.8919464  52.2799804  59.3630139
  33.2212636  54.0345527  58.8635957  32.6194893  54.8049064  58.6509617
  32.8542071  53.2600259  59.3909559  39.6344777  57.7088381  54.6191157
  40.4310762  57.6816036  55.5562523  40.0328844  57.6952013  53.3470295
  39.3032637  57.6475077  52.6433904  41.4301229  57.6497371  52.8838921
  42.0899804  57.6975091  53.7565244  41.7046311  56.2940859  52.1769585
  41.1676920  56.3062121  51.2272693  42.7655027  56.2144860  51.9185925
  41.2689632  55.0271290  52.9672504  40.5474324  55.2913472  53.7426496
  40.7377686  54.3652367  52.2746445  42.4302980  54.2514626  53.6216752
  42.9238701  53.6523227  52.8528817  43.1485484  54.9553835  54.0541539
  41.8455773  53.3333314  54.7051080  41.2664849  53.9454117  55.4023911
  41.1692492  52.6173456  54.2315738  42.8825700  52.5839437  55.4421344
  42.4383971  51.8535457  55.9988122  43.4999351  52.1018756  54.8105297
  43.4186739  53.1878323  56.0391567  41.7665983  58.8649242  51.9911546
  42.8493400  58.8872018  51.4150980  40.8759948  59.8583069  51.8755883
  40.0050443  59.7791653  52.3802962  41.1326491  61.1289633  51.1965059
  41.6079852  60.9332583  50.2413659  40.1891483  61.6183288  50.9822219
  42.0148462  62.0862589  52.0049481  42.2797685  61.8693554  53.1880724
  42.4739167  63.1687113  51.3689022  42.1555752  63.3359779  50.4240085
  43.4390293  64.1194802  51.9659224  44.0954913  63.5447201  52.6154509
  44.3374593  64.7848519  50.9055558  43.7336878  65.4231908  50.2606070
  45.4624778  65.6176935  51.5484140  46.1025776  66.0177975  50.7624792
  45.0246717  66.4580825  52.1023833  46.0751113  64.9741188  52.1922450
  44.9813309  63.7255384  49.9997910  45.6600750  64.1983810  49.2971537
  45.5271272  62.9911161  50.5820149  44.2330876  63.1856395  49.4225181
  42.7620872  65.1943132  52.8113242  41.7598397  65.7631652  52.3826018
  43.3471654  65.4966508  53.9780795  44.2055828  65.0200371  54.2114856
  42.8896308  66.5387931  54.9067898  42.2508089  67.2311449  54.3598764
  42.0663649  65.9183061  56.0646116  42.7502107  65.3367679  56.6849438
  41.4894575  67.0580503  56.9135112  40.8930639  66.6649042  57.7300992
  42.2910108  67.6593442  57.3435582  40.8511703  67.6804319  56.2870007
  40.9377807  64.9688266  55.5884251  40.1924999  65.5311112  55.0302738
  41.3495205  64.2120662  54.9215963  40.2314983  64.2007346  56.7102610
  39.5427100  63.4936556  56.2524316  40.9625422  63.6550292  57.3087529
  39.6552580  64.8717420  57.3460032  44.1068708  67.3177008  55.4448513
  45.0064448  66.6971374  56.0153505  44.1250319  68.6502594  55.3064713
  43.3669585  69.0746258  54.7849487  45.2566113  69.5365229  55.6735077
  46.0317356  68.9405454  56.1482130  45.8710479  70.1780763  54.4147350
  45.1313204  70.8541735  53.9854723  47.1637480  70.9607930  54.6640773
  47.5682463  71.3072404  53.7114194  46.9688754  71.8305871  55.2901591
  47.9026026  70.3206577  55.1484825  46.2041060  69.2073096  53.4518130
  46.1154780  69.6526037  52.5883007  44.8294923  70.6464102  56.6489841
  43.7238294  71.1759493  56.5164569  45.6994151  71.0423144  57.5977517
  46.6057868  70.5914148  57.6363549  45.3919443  72.0360578  58.6580813
  44.3219541  72.2388116  58.6350948  45.6951513  71.4717980  60.0648057
  46.7684641  71.3082143  60.1533280  45.2578965  72.4426113  61.1722593
  45.4766366  72.0061446  62.1503455  45.7972647  73.3848654  61.0802769
  44.1847677  72.6297003  61.0955764  44.9909538  70.1358928  60.3229480
  45.2349934  69.7905337  61.3291709  43.9107176  70.2576988  60.2294066
  45.3380417  69.3808876  59.6160592  46.1190069  73.3781003  58.4473974
  47.3461036  73.4570073  58.5600470  45.3577032  74.4501885  58.1882630
  44.3502672  74.3072330  58.1674075  45.8247692  75.8362044  57.9908646
  46.9160269  75.8370062  58.0227327  45.3806946  76.3442621  56.5862985
  44.4057454  75.9180545  56.3349934  45.2794567  77.4325011  56.6155554
  46.4307712  75.9763358  55.5051685  47.3014106  76.6129992  55.6831598
  46.7481431  74.9443019  55.6812254  46.0738218  76.0735055  53.9926475
  47.0219476  76.1214308  53.4530232  45.5895554  75.1415653  53.6937489
  45.1956118  77.2532464  53.5187848  44.1820842  77.0981211  53.8999411
  45.5758778  78.1867552  53.9419154  45.1206060  77.3993810  52.0301460
  44.5445829  78.2039550  51.7774485  46.0101416  77.5180122  51.5426491
  44.7030117  76.6090815  51.5661120  45.3715608  76.7552031  59.1419639
  44.3324394  76.5576519  59.7664336  46.1741070  77.7693699  59.4311344
  47.1204690  77.7328968  59.0818999  45.8742622  78.8745299  60.3472626
  45.4917893  78.4693491  61.2862644  47.1746724  79.6727787  60.6547235
  47.4351666  80.2406153  59.7587707  46.9485753  80.3995285  61.4387968
  48.4305667  78.8442375  61.0456180  48.5882005  77.6910140  60.5713893
  49.2558287  79.3391294  61.8471222  44.7717576  79.7573109  59.7174383
  44.9306996  80.2090864  58.5801883  43.6411965  79.9599892  60.4072792
  43.5433538  79.5741256  61.3405269  42.4923372  80.7255033  59.9016832
  42.3032272  80.4578615  58.8629754  41.6028582  80.4511604  60.4690175
  42.6551702  82.2473444  59.9892000  43.6718483  82.7581135  60.4638600
  41.6270567  82.9788434  59.5296774  40.8478628  82.4797619  59.1161162
  41.5299282  84.4561322  59.6033187  42.2261018  84.7932904  60.3704750
  41.9470519  85.1265813  58.2698441  41.2168551  84.8652083  57.5029275
  41.9070755  86.2103280  58.3881522  43.3450022  84.7487673  57.7435736
  43.3859113  83.6647932  57.6297370  43.4725451  85.1905978  56.7540124
  44.5264900  85.2028981  58.6142703  44.6797219  86.2806624  58.5087047
  44.3293565  84.9948509  59.6649279  45.7598194  84.4174553  58.1399440
  45.4691473  83.3778423  57.9421013  46.1200885  84.8638312  57.2110795
  46.8340833  84.4474978  59.1473312  47.6797374  84.0007151  58.8181736
  47.0612234  85.4165109  59.3711106  46.5253754  84.0160494  60.0093131
  40.1550604  84.9299319  60.1137388  39.6758207  85.9986650  59.7499161
  39.5203199  84.1214157  60.9632083  39.9950384  83.2805572  61.2569659
  38.2524909  84.4158753  61.6489460  38.2393305  85.4766565  61.8967603
  37.0536848  84.1593211  60.7160772  37.2361837  84.6670753  59.7690995
  36.7702816  82.6860379  60.4363509  36.0893214  82.5934090  59.5908275
  37.6932393  82.1624911  60.1895419  36.3234102  82.2111142  61.3060697
  35.8808226  84.6993746  61.2862117  35.2454012  84.7827650  60.5694927
  38.1635589  83.6442328  62.9746623  39.0581159  82.8680980  63.3090734
  37.1111829  83.8915986  63.7558637  36.4001730  84.5009671  63.3705242
  36.9465479  83.3674196  65.1215998  37.9152088  83.3998908  65.6295643
  35.9480950  84.2649227  65.8854912  34.9457366  84.0702850  65.4997924
  35.9430171  83.9571030  66.9319454  36.2150594  85.7851016  65.8050803
  36.1837964  86.1011743  64.7616690  35.0944767  86.5473143  66.5109750
  35.2828909  87.6167179  66.4275743  34.1352514  86.3182905  66.0458995
  35.0612758  86.2600884  67.5626326  37.5655120  86.1922171  66.4088020
  37.6949090  87.2740250  66.3485497  37.6216619  85.8985165  67.4579081
  38.3888698  85.7158784  65.8718055  36.4676850  81.9014533  65.1570721
  36.8033270  81.1606752  66.0778180  35.6811650  81.4925858  64.1567180
  35.5558892  82.1305769  63.3889087  35.1801032  80.1230266  63.9927341
  35.1293037  79.6442099  64.9714428  33.7577940  80.1614141  63.4077963
  33.7807667  80.7017196  62.4623362  33.4219812  79.1456614  63.2018568
  32.7414782  80.7924004  64.3401469  32.6820306  80.5104054  65.5233044
  31.8884566  81.6553465  63.8382951  31.2096998  82.0221910  64.4817795
  31.8910644  81.8729125  62.8586914  36.1029432  79.2735814  63.1028996
  36.8284934  79.8091199  62.2689032  36.0254341  77.9490408  63.2301935
  35.3982884  77.5581459  63.9115094  36.6401795  77.0267643  62.2690728
  37.6321105  77.4085987  62.0180905  36.8031484  75.6267533  62.8778282
  35.8125059  75.1722218  62.9658489  37.4118721  75.0171534  62.2062181
  37.4515930  75.6494438  64.2597640  38.4570222  76.3667959  64.4787343
  36.9092166  74.9949306  65.1754542  35.8243985  76.9464349  60.9678305
  34.6018530  77.1161729  60.9563798  36.4952591  76.6453540  59.8554203
  37.4993383  76.5285012  59.9265923  35.8846753  76.6431825  58.5209169
  34.8315037  76.3860518  58.6343461  35.9011513  78.0815806  57.9497414
  35.4213541  78.0789825  56.9729216  35.3165414  78.7308544  58.6001067
  37.3046671  78.6721037  57.8300770  37.8093000  78.6431743  58.7963546
  37.8302087  78.0515388  57.1221112  37.3729509  80.0774736  57.2582225
  36.8682077  80.2737349  56.1345343  38.0907587  80.9282357  57.8431929
  36.5183683  75.5710491  57.5985761  37.6931812  75.6457802  57.2155201
  35.7272471  74.5433963  57.2673303  34.7911636  74.5405617  57.6440543
  36.0594126  73.4517939  56.3411105  37.1272873  73.2381449  56.4024654
  35.2762135  72.1967140  56.7929431  35.6971514  71.8575188  57.7372014
  34.2459483  72.4968979  56.9839814  35.2191805  71.0003519  55.8184629
  34.7786008  71.3201079  54.8742766  36.5919752  70.3913159  55.5411112
  36.4811294  69.5819571  54.8182671  37.2592321  71.1389566  55.1150892
  37.0146713  69.9976467  56.4658066  34.3397649  69.8794040  56.3896683
  34.2831512  69.0527343  55.6793387  34.7526306  69.5056221  57.3303210
  33.3307276  70.2528221  56.5698900  35.7256815  73.8492642  54.8954120
  34.6321020  74.3403813  54.6327390  36.6288031  73.5799144  53.9517910
  37.5263258  73.1989872  54.2278659  36.3789625  73.7311983  52.5102844
  35.3026179  73.8266194  52.3746971  36.9977256  75.0312041  51.9559209
  36.6242680  75.2027435  50.9428542  36.6708021  75.8706904  52.5729148
  38.5319960  74.9798942  51.9315202  38.8709289  74.5062805  52.8541165
  38.8675896  74.3633855  51.0958254  39.1774940  76.3697650  51.8520361
  40.2252560  76.5535893  52.5081691  38.6267370  77.3052781  51.2334871
  36.8309062  72.4891601  51.7205834  37.6691136  71.7115856  52.1852853
  36.2625304  72.3396568  50.5194693  35.6685251  73.0950552  50.2127821
  36.4267204  71.2098472  49.5882657  37.1320469  70.4920296  50.0128874
  35.0561175  70.4951723  49.3703581  34.3855183  71.1799243  48.8454464
  35.2033615  69.2593018  48.4629571  34.2304698  68.7930090  48.2831436
  35.6124487  69.5379292  47.4879178  35.8706235  68.5332219  48.9397541
  34.3891239  70.0506962  50.7006776  33.9594731  69.0578259  50.5842374
  35.1374432  69.9726930  51.4891467  33.2687099  71.0000251  51.1360513
  32.8526844  70.6642156  52.0819901  33.6732191  71.9999620  51.2626066
  32.4793797  71.0153798  50.3850953  37.0395845  71.7673166  48.2882987
  36.4050082  72.5889157  47.6185624  38.2898546  71.4029834  47.9799737
  38.7371184  70.7116035  48.5809952  39.1001213  71.9881679  46.8930386
  38.4681253  72.6626682  46.3114067  40.2761705  72.8104466  47.4950988
  40.7319454  72.2043337  48.2844912  41.3499726  73.1215149  46.4355385
  42.1020723  73.7899329  46.8401461  41.8651802  72.1992982  46.1632887
  40.8923501  73.5682623  45.5491456  39.7393615  74.1223697  48.1192240
  39.3301456  74.7483483  47.3284217  38.9176037  73.8794004  48.7898968
  40.7395687  74.9471912  48.9411874  40.2147097  75.7902211  49.3781902
  41.1351558  74.3463785  49.7539477  41.5536309  75.3321765  48.3330238
  39.5788146  70.8776184  45.9462527  40.1147707  69.8647994  46.3944639
  39.4320458  71.0564923  44.6320979  39.0048754  71.9125539  44.2928769
  40.0010209  70.1512071  43.6290550  39.7214829  69.1388778  43.9340449
  39.3504826  70.4157835  42.2506332  39.6396004  69.5767298  41.6188248
  38.2530693  70.3755576  42.3504783  39.7513004  71.7103333  41.5149631
  40.8415456  71.8463996  41.4877142  39.4641695  71.5395102  40.4705860
  39.0544926  72.9816180  42.0657022  38.1508938  72.9223979  42.9488291
  39.3249509  74.0792180  41.5623769  41.5514638  70.1941260  43.6229656
  42.1590102  71.2584764  43.7668578  42.1952426  69.0266223  43.5027833
  41.6628294  68.1737872  43.4302610  43.6528533  68.8970032  43.5484853
  44.0700060  69.2917503  42.6175281  44.0105356  69.4847721  44.3872332
  44.1695813  67.4729603  43.7701198  43.4656954  66.6238011  44.3093179
  45.4225434  67.2312049  43.3846864  45.9356923  68.0128503  42.9928307
  46.0491772  65.9056550  43.3512799  45.3188043  65.1547377  43.6561822
  46.4960159  65.5564340  41.9154474  47.3960838  66.1139852  41.6785344
  46.7890744  64.5093042  41.9115375  45.4860940  65.7594603  40.7687308
  45.8835169  65.2389537  39.8910857  44.5496821  65.2784988  41.0542876
  45.1153191  67.4675612  40.2341803  46.7806281  68.1529981  40.0064510
  46.7143269  69.0593196  39.4018990  47.2242640  68.3912414  40.9752243
  47.4058750  67.4174847  39.5039051  47.2583469  65.8400882  44.3008969
  48.2170458  66.5984493  44.1204083  47.2524603  64.9061577  45.2640009
  46.3903098  64.3716649  45.3828883  48.4473950  64.5007660  46.0505028
  49.1280926  65.3551517  46.1250529  48.0115559  64.0760538  47.4653583
  47.3126940  64.8241591  47.8096354  47.4762613  63.1232214  47.4282171
  49.1665489  63.9674713  48.4776687  49.6136230  62.9787901  48.3775850
  49.9177526  64.7251692  48.2547931  48.6598083  64.1770132  49.9177282
  48.2079538  65.1687942  49.9778505  47.8801590  63.4474771  50.1322092
  49.7541082  64.0995176  50.9962481  50.5855998  64.7508351  50.7015467
  49.3254598  64.4573204  51.9404738  50.2638388  62.7209581  51.1965598
  50.9457529  62.6930691  51.9528450  49.5272376  62.0792538  51.4332109
  50.7619834  62.4086020  50.3559120  49.1823020  63.3595976  45.3454465
  48.5912620  62.2990562  45.1341352  50.4392930  63.5504044  44.9390192
  50.9024007  64.4260141  45.1675426  51.0630996  62.6512409  43.9528124
  50.2995875  61.9343561  43.6490824  51.3501019  63.4136610  42.6476122
  51.7965139  62.7362081  41.9329484  50.3892921  63.6857660  42.2161420
  52.1627031  64.6896827  42.6937991  51.5207436  65.9144690  42.9649006
  50.4715865  65.9385876  43.2308899  52.2422076  67.1176803  42.8966847
  51.7474051  68.0425269  43.1392895  53.5988875  67.1144031  42.5285275
  54.1521017  68.0453587  42.4845009  54.2347196  65.8910852  42.2447252
  55.2780964  65.8729250  41.9685669  53.5232294  64.6803728  42.3316514
  54.0275319  63.7488407  42.1113700  52.1638194  61.6972999  44.4636442
  52.7411555  60.9694010  43.6572663  52.3726317  61.5857472  45.7773432
  51.9804241  62.3091102  46.3736220  53.3181143  60.6746693  46.4556707
  53.2661652  60.9225298  47.5155528  52.8385327  59.2130871  46.3370594
  51.7577517  59.1822238  46.4802127  53.0470649  58.8489616  45.3325377
  53.4652861  58.2554428  47.3538848  53.3746134  58.5098026  48.5752486
  53.9708349  57.1944198  46.9148852  54.7909705  60.9169863  46.0538775
  55.5143562  59.9693549  45.7270077  55.2027693  62.1975909  45.9891304
  54.5369374  62.8947380  46.3215554  56.5451330  62.6824726  45.5863667
  57.2855317  61.9473328  45.9099446  56.6269890  62.8933846  44.0595931
  55.8894706  63.6510445  43.7821129  57.6112605  63.3021512  43.8269408
  56.4072407  61.6647686  43.1724641  55.4309318  61.2356299  43.3844896
  56.4035725  62.0035878  42.1385616  57.5011172  60.6034257  43.3300496
  58.4582530  61.0552977  43.0728181  57.5736227  60.2866151  44.3730512
  57.2609489  59.4556816  42.4312491  57.4869568  59.5992078  41.4550240
  56.8726714  58.2453533  42.7934047  56.4784837  57.9657601  44.0054682
  56.3743172  58.7234800  44.6815243  56.2489655  57.0355668  44.2902610
  56.8314229  57.2788649  41.9203209  57.0143929  57.4454773  40.9409532
  56.6023247  56.3476226  42.2037439  56.8695660  64.0481258  46.2213859
  56.0896144  64.9838170  46.0650661  58.0259852  64.2080196  46.8738515
  58.6675768  63.4281699  46.9227799  58.4745858  65.4915257  47.4487691
  57.6108822  66.0570933  47.8080603  59.1335016  65.2818204  48.2862426
  59.2538532  66.3774949  46.4643148  59.1029353  66.2347070  45.2578469
  60.1260933  67.2787639  46.9305321  60.1446934  67.4336079  47.9267124
  61.0795313  68.0281910  46.0813441  60.5753106  68.2541913  45.1469926
  61.4310065  69.3916570  46.7051644  62.2156314  69.8569226  46.1122373
  60.5652404  70.0372915  46.5874495  61.8574233  69.4098714  48.1632359
  63.0388777  68.7620291  48.5730034  63.6552579  68.2299466  47.8654696
  63.4230140  68.7865349  49.9236278  64.3016479  68.2575519  50.2493137
  62.6522682  69.4895731  50.8668145  63.0433669  69.5442052  52.1644146
  62.2833454  69.7946328  52.7237229  61.4724208  70.1417000  50.4597611
  60.8833406  70.6704541  51.1908578  61.0723843  70.0973204  49.1115825
  60.1640657  70.5972895  48.8060673  62.3537428  67.2502106  45.6841102
  62.8300279  66.3878350  46.4253794  62.9596876  67.6258453  44.5420558
  62.4969096  68.3218671  43.9582809  64.3034117  67.1642009  44.1198788
  64.3601912  66.0907785  44.3127123  64.4832576  67.3764234  42.5818053
  64.1274851  68.3751476  42.3204734  65.9479018  67.2703729  42.1098581
  66.0263827  67.4002480  41.0308546  66.5580051  68.0440963  42.5744395
  66.3441656  66.2858111  42.3557769  63.6247212  66.3333120  41.8243214
  64.0018138  65.3352214  42.0399907  62.6049246  66.3796572  42.1944489
  63.5685480  66.4936251  40.2991375  62.7909646  65.8473889  39.8905237
  63.3480335  67.5276577  40.0401195  64.5153228  66.1930163  39.8531390
  65.4325187  67.8181215  44.9594318  66.5205361  67.2544668  45.0797908
  65.1996154  68.9943295  45.5598413  64.2733328  69.3876714  45.4849732
  66.2233951  69.7366273  46.3229457  66.9024605  69.0095363  46.7641166
  67.0378034  70.5914085  45.3569891  67.5051317  69.9316603  44.6228268
  66.3571019  71.2684457  44.8443985  68.0203077  71.3631876  46.0235363
  68.5513576  71.7757671  45.3314904  65.6359323  70.6358670  47.4256780
  64.6992905  71.3895214  47.1471174  66.1874410  70.6238164  48.6589186
  67.3389878  69.8378875  49.0890474  68.1716751  69.9443608  48.3891126
  67.0340632  68.7932971  49.1872567  67.7346003  70.3867537  50.4596359
  68.4086470  71.2367842  50.3318023  68.1900717  69.6153659  51.0862276
  66.3930344  70.8673833  51.0128360  66.5207651  71.6037715  51.8076107
  65.8359353  70.0058660  51.3802766  65.6794333  71.4320043  49.7784568
  64.5999652  71.3031759  49.8957602  65.9296197  72.9406762  49.6029702
  65.2306477  73.7532763  50.2117328  66.8507422  73.3321053  48.7043368
  67.4083205  72.6221727  48.2510835  67.0780727  74.7301367  48.3040361
  67.3609536  75.3094650  49.1811750  68.2159412  74.8233229  47.2815793
  68.1253789  73.9941811  46.5873834  68.0980832  75.7355167  46.6962972
  69.6117189  74.8675162  47.8619475  70.1204483  76.0899547  48.3498206
  69.5130981  76.9856386  48.3458033  71.4434640  76.1614234  48.8259995
  71.8585971  77.0844777  49.2009675  72.2649394  75.0201187  48.8230422
  73.5317247  75.1325477  49.3025365  73.9690433  74.2817908  49.4293415
  71.7577530  73.7923753  48.3390192  72.3990346  72.9221927  48.3315700
  70.4313699  73.7197055  47.8558716  70.0557081  72.7864727  47.4632494
  65.8469782  75.4098917  47.6961855  65.8730844  76.6248661  47.5240211
  64.7865911  74.6752896  47.3536125  64.8356429  73.6709070  47.4691498
  63.5286135  75.2336681  46.8570902  63.7485582  76.1269192  46.2690987
  62.8814214  74.1806840  45.9393885  62.7157527  73.2754769  46.5353492
  61.9057790  74.5539603  45.6233685  63.6660246  73.8306840  44.6718013
  64.2119850  74.8491033  43.8578137  64.1006555  75.8911990  44.1287943
  64.8637603  74.5280374  42.6523844  65.2596783  75.3215600  42.0299234
  64.9748188  73.1854230  42.2488392  65.4559322  72.9441712  41.3095100
  64.4506345  72.1621647  43.0616212  64.5536119  71.1272278  42.7608020
  63.7892475  72.4844608  44.2630465  63.3738571  71.6932825  44.8743898
  62.5583114  75.7245161  47.9561482  61.5484267  76.3399151  47.6221444
  62.8201576  75.5100724  49.2527332  63.6411136  74.9721268  49.5186873
  61.9654100  76.0568659  50.3290025  60.9390308  75.7522048  50.1219929
  62.3504000  75.4102227  51.6845565  63.4271087  75.5293491  51.8276699
  61.6341066  76.0748638  52.8744669  61.9451091  75.6166906  53.8121116
  61.8900401  77.1317695  52.9283064  60.5556632  75.9708776  52.7780467
  62.0201133  73.8940086  51.6576413  60.9388762  73.7474099  51.6174336
  62.4452537  73.4344344  50.7635373  62.5787237  73.1263123  52.8618182
  62.4536232  72.0626919  52.6853885  63.6418694  73.3366782  52.9820902
  62.0423506  73.3843862  53.7749490  61.9828202  77.6108981  50.3255012
  63.0119880  78.2407700  50.0600379  60.8374222  78.2494370  50.5929156
  60.0052743  77.6941607  50.7298910  60.6451000  79.7096500  50.5832259
  61.6222900  80.1733939  50.4513375  59.7751647  80.1241857  49.3697304
  59.7051040  81.2113535  49.3470766  60.2617318  79.8161711  48.4515358
  58.3565253  79.5680202  49.3399534  58.0221760  78.5816615  49.9737199
  57.4894428  80.1592358  48.5516968  56.5411294  79.7946165  48.5329121
  57.7337324  80.9660252  48.0123686  60.1166801  80.3109275  51.9050447
  59.8302651  81.5049018  51.9385139  60.0064484  79.5302200  52.9838513
  60.3213729  78.5754440  52.9206617  59.3684892  79.9239074  54.2510676
  59.3612035  81.0097512  54.3181128  57.8982398  79.4630597  54.2489409
  57.4626098  79.7028270  53.2767590  57.7422186  77.9672223  54.5156569
  56.7098451  77.6617457  54.3388177  58.3966434  77.4171111  53.8502869
  58.0249106  77.7356748  55.5401361  57.1575397  80.1257017  55.2409883
  56.2276648  79.9019821  55.0402969  60.1571195  79.3865696  55.4513228
  60.7658882  78.3176390  55.3668019  60.1813459  80.1142463  56.5731681
  59.6599029  80.9815714  56.6025218  60.8488068  79.6539803  57.8084889
  61.7635322  79.1195741  57.5456627  61.2546444  80.8527476  58.6778537
  61.6598585  80.4872935  59.6239840  62.0240398  81.4378410  58.1695954
  60.1426664  81.6863080  58.9452705  60.3943278  82.3025115  59.6434456
  59.9796414  78.6837548  58.6240117  60.4576381  77.6350267  59.0589900
  58.6989739  79.0164110  58.8239951  58.3907438  79.8828978  58.4084578
  57.7155752  78.2060977  59.5570354  58.2399718  77.6853447  60.3591747
  56.6592112  79.1409295  60.1806585  57.1787878  79.9089951  60.7551198
  56.0959369  79.6295808  59.3831791  55.6853293  78.4009900  61.1155426
  55.1581331  77.6331719  60.5468323  56.2620101  77.9203808  61.9082955
  54.6460309  79.3418153  61.7549122  55.1641631  80.0893092  62.3607769
  54.0812692  79.8467361  60.9679768  53.6865933  78.5314420  62.6470912
  53.1759029  77.7865441  62.0321258  54.2867599  78.0005919  63.3924892
  52.6849901  79.3766260  63.3501233  52.2011007  78.8417769  64.0726096
  53.1532244  80.1413533  63.8162036  51.9795586  79.7350784  62.7133375
  57.0898367  77.1553239  58.6334643  56.5645112  77.4913931  57.5804447
  57.1084698  75.8814022  59.0324332  57.5533055  75.6594434  59.9108888
  56.4222357  74.7911070  58.3209450  55.9626777  74.1286015  59.0569297
  55.6235391  75.2231570  57.7126650  57.2864110  73.9291620  57.3889476
  56.8730415  72.8004579  57.1158376  58.4602799  74.4167036  56.9489341
  58.6966670  75.3624906  57.2175846  59.4439159  73.6871237  56.1209499
  60.2126795  74.4089860  55.8466230  60.1466104  72.5809840  56.9462578
  59.3914018  71.8931249  57.3404420  60.8293430  72.0287575  56.2953668
  60.9891265  73.1357014  58.1123242  60.3430550  73.6893945  58.7893992
  61.4304191  72.3022146  58.6613786  62.1147321  74.0567301  57.6462024
  62.6962336  73.8673200  56.5861313  62.4265459  75.1211570  58.3574795
  61.9940163  75.3347772  59.2468063  63.1494074  75.7150800  57.9957011
  58.9077157  73.2053089  54.7564307  59.2346843  72.1092803  54.2992414
  58.1002320  74.0301475  54.0792638  57.9173065  74.9429701  54.4686734
  57.4497422  73.7278945  52.7905173  57.7650294  72.7448638  52.4438776
  55.9173357  73.6906903  52.9941713  55.5951470  74.6646919  53.3667115
  55.4330713  73.5150245  52.0317473  55.4624689  72.5944082  53.9809527
  55.6535124  71.6182397  53.5363361  56.0494985  72.6762951  54.8864060
  53.9773824  72.6897609  54.3710181  53.7730268  73.6645547  54.8212034
  53.3736812  72.6078154  53.4666380  53.5585248  71.5653855  55.3363052
  52.4683264  71.4791867  55.3120720  53.9750824  70.6176735  54.9834139
  53.9818149  71.8077375  56.7380754  53.7215254  71.0125315  57.3160383
  54.9835846  71.9620483  56.8060141  53.4978764  72.6108872  57.1146795
  57.8724562  74.7311809  51.7011806  58.2203567  75.8656837  52.0013943
  57.8743066  74.3276193  50.4341824  57.5682616  73.3784841  50.2660811
  57.8569318  75.2535568  49.2969113  58.2722155  76.2164717  49.5975269
  58.7204794  74.6945886  48.1586674  59.7611727  74.6881376  48.4760082
  58.4201982  73.6719996  47.9514830  58.5329576  75.7209684  46.6687332
  59.2470001  74.9373607  45.8571438  56.3906329  75.4806083  48.9000745
  55.6955600  74.5341250  48.5208068  55.9030250  76.7131430  49.0439851
  56.5218560  77.4449401  49.3839586  54.4807997  77.0554687  48.8988534
  53.9406477  76.2000566  48.5001972  53.8541593  77.3617455  50.2790691
  54.3738191  78.2043457  50.7364867  52.8067806  77.6418372  50.1465344
  53.9279169  76.1331715  51.2100565  53.3914364  75.3100922  50.7272691
  54.9745787  75.8370417  51.3229465  53.3449355  76.3632199  52.6151086
  53.4585238  77.4878732  53.1527648  52.8129907  75.3830375  53.1836301
  54.3124851  78.1992923  47.8889401  54.8099177  79.3084361  48.1044036
  53.6327751  77.9302540  46.7701144  53.1798030  77.0238182  46.6995109
  53.4848946  78.8531448  45.6336563  53.9050440  79.8230149  45.8920088
  54.2323565  78.3172811  44.3989966  53.9059688  77.3016884  44.2039604
  53.9256942  78.9074821  43.5409832  55.7499356  78.3387280  44.4005552
  56.4817604  79.1901798  45.2482341  55.9998076  79.8277093  45.9683695
  57.8797181  79.2632418  45.1471975  58.4397970  79.9219381  45.7920854
  58.5604240  78.5365834  44.1593221  59.6174781  78.7058130  43.9993185
  57.8433544  77.6670160  43.3200587  58.3346751  77.1145759  42.5286381
  56.4465709  77.5717030  43.4503890  55.8855728  76.9437873  42.7815777
  52.0178642  79.1166976  45.2864887  51.1361366  78.3276900  45.6301413
  51.7719136  80.2265343  44.5823221  52.5622551  80.8096926  44.3334302
  50.4529742  80.6716852  44.1182005  49.7778458  79.8207150  44.1216633
  49.8706980  81.7597368  45.0414065  50.4607431  82.6726847  44.9391759
  48.8610954  81.9835003  44.6958738  49.7704929  81.3669350  46.5275600
  49.0153029  81.9961171  47.0028027  49.4432520  80.3295260  46.6132722
  51.0733634  81.5695748  47.2988741  51.8085164  82.5280295  47.0990309
  51.4127333  80.6859271  48.2118491  50.8540398  79.8615961  48.3501395
  52.2199352  80.8842449  48.7889186  50.5195637  81.1874585  42.6774037
  51.5161629  81.7891652  42.2890199  49.4564207  80.9614016  41.9012129
  48.6661710  80.4932778  42.3350113  49.3143550  81.4055445  40.5014412
  48.4167330  80.9059165  40.1299795  49.0492582  82.9361938  40.4818916
  48.3067921  83.1845354  41.2494101  49.9773237  83.4607491  40.7194724
  48.5276280  83.4616166  39.1417248  47.8915748  82.6846806  38.3891970
  48.7611095  84.6464365  38.7987940  50.4574102  80.9412486  39.5502316
  50.8211175  81.6419876  38.6003250  51.0144114  79.7502409  39.8009180
  50.5627226  79.1873258  40.5054371  52.1787139  79.1801433  39.1199990
  52.9143076  79.9750486  38.9939002  52.7873280  78.0729974  40.0009711
  53.7707155  77.8018317  39.6148804  52.8825546  78.3918528  41.0389264
  52.1514372  77.1915104  39.9634038  51.8691034  78.6143753  37.7245215
  50.7407374  78.2094149  37.4300778  52.9166765  78.5054080  36.9049565
  53.8032789  78.8544384  37.2478215  52.9814728  77.6133829  35.7476972
  51.9997951  77.6000674  35.2772775  54.0068757  78.1330351  34.7203736
  54.9194073  78.4311534  35.2413817  54.2813027  77.3162583  34.0497462
  53.5308861  79.2695777  33.8343062  52.3899410  79.1046605  33.0273044
  51.8362975  78.1816456  33.0495201  51.9714775  80.1251536  32.1592254
  51.1033236  79.9855529  31.5383315  52.7084497  81.3170554  32.0640041
  52.2540721  82.3144332  31.2599574  52.8800462  83.0383236  31.1475216
  53.8887154  81.4614689  32.8242771  54.4899048  82.3433856  32.7107371
  54.2877278  80.4488164  33.7202973  55.1847174  80.5643459  34.3099862
  53.3478234  76.1674945  36.1404447  53.9975787  75.9108974  37.1596498
  52.9809487  75.2382166  35.2583527  52.4084928  75.5569177  34.4820667
  53.2493443  73.7974723  35.3019053  53.8013852  73.5443834  36.2061749
  51.9114279  73.0251853  35.3086825  51.2944976  73.3826382  34.4859749
  52.0861201  71.5159928  35.1216403  51.1176487  71.0180046  35.2058146
  52.4772011  71.3070964  34.1260272  52.7795831  71.1279696  35.8666209
  51.1391809  73.2669086  36.6105836  50.1850102  72.7435684  36.5615200
  51.7203627  72.9036193  37.4579596  50.9426702  74.3320219  36.7355470
  54.0766280  73.4107200  34.0769788  53.5911247  73.5777605  32.9581399
  55.2836843  72.8774886  34.2946891  55.6075165  72.8132922  35.2548763
  56.0998046  72.1828901  33.2942953  55.6495535  72.3254421  32.3109289
  57.5305206  72.7745303  33.2730883  57.4918621  73.7956979  32.8965931
  57.9103600  72.7993466  34.2955656  58.5387219  71.9863284  32.4101936
  58.6172723  70.9617421  32.7722769  58.1107880  71.9619849  30.9447046
  58.8093578  71.3595689  30.3763896  57.1253367  71.5166716  30.8239408
  58.1024359  72.9688084  30.5331403  59.9335991  72.6126633  32.4778966
  60.6362465  72.0383422  31.8711334  59.9007779  73.6370769  32.1155595
  60.2894403  72.6086817  33.5020605  56.1356336  70.6789890  33.6017572
  56.5387568  70.2870241  34.6985926  55.7946298  69.8407063  32.6232642
  55.4434173  70.2430248  31.7599616  55.8534699  68.3792689  32.7054971
  56.2367389  68.0810987  33.6806144  54.4600881  67.7631996  32.5112602
  54.1754155  67.9061584  31.4715934  54.5307195  66.6904808  32.6799307
  53.3312801  68.3267979  33.3734774  53.1533733  69.3591608  33.0900736
  52.0695604  67.5168138  33.1047111  51.2299219  67.9410877  33.6552574
  51.8543034  67.5550255  32.0399482  52.2171399  66.4797172  33.4056482
  53.6363474  68.2505588  34.8595423  52.8277754  68.7183002  35.4112934
  53.7553070  67.2079036  35.1524829  54.5435555  68.8039156  35.0807773
  56.7645524  67.7923594  31.6323584  56.7128709  68.2115842  30.4780640
  57.5030302  66.7370564  31.9745918  57.4864162  66.4149321  32.9365084
  58.2598409  65.9441986  30.9979899  57.8212116  66.0757481  30.0107701
  59.7112670  66.4352580  30.9342076  59.7083587  67.4527222  30.5442724
  60.1423605  66.4350142  31.9387901  60.5029364  65.6291475  30.0842181
  60.9786655  64.9773589  30.6369583  58.1828226  64.4541432  31.3067106
  58.4664968  64.0396999  32.4288097  57.8284311  63.6380815  30.3105935
  57.5908309  64.0635499  29.4175553  57.7903995  62.1695174  30.3792855
  57.1947426  61.8776745  31.2451938  57.0879914  61.6283352  29.1106053
  56.0631473  61.9994789  29.1126986  57.6011883  62.0299535  28.2378086
  57.0600531  60.0923238  28.9875193  58.0846428  59.7278288  28.9383195
  56.6245074  59.6845637  29.9001611  56.2673713  59.5594910  27.7720193
  55.0824512  59.9281144  27.6063848  56.8025786  58.6954314  27.0377018
  59.1974049  61.5736307  30.5667506  59.3626269  60.6643305  31.3815293
  60.2044579  62.1318743  29.8840547  59.9689330  62.9187797  29.2961721
  61.6314349  61.8043617  30.0351237  61.7109175  60.8018410  30.4592452
  62.2739046  61.7818217  28.6359592  62.0987106  62.7405110  28.1422484
  63.3471982  61.6400640  28.7426881  61.7277396  60.6352595  27.7572479
  61.9374240  59.6790150  28.2433584  60.6475163  60.7449103  27.6363576
  62.3921490  60.6516720  26.3690451  62.1426438  61.5895726  25.8655227
  63.4774894  60.6180865  26.4997260  61.9904795  59.4688849  25.4681437
  62.5723859  59.5434135  24.5427308  62.2590727  58.5272718  25.9612453
  60.5472449  59.4650613  25.1173148  60.3940949  58.9569056  24.2395904
  59.9829214  59.0368748  25.8351883  60.1808843  60.4054488  24.9830571
  62.3323777  62.7632419  31.0206818  61.7062920  63.7093768  31.5145134
  63.6117695  62.5262546  31.3411283  64.0914475  61.7848659  30.8424715
  64.4228178  63.4064902  32.2141411  63.8075225  63.7171892  33.0572443
  65.6599985  62.6800856  32.7689878  66.3359799  62.4248968  31.9544016
  66.1848467  63.3491497  33.4586238  65.2491816  61.4084336  33.5113150
  64.5141161  61.6949064  34.2552136  64.8001749  60.7007739  32.8118022
  66.4174170  60.7286494  34.2208106  67.1017565  60.3246027  33.4753556
  66.9376369  61.4612741  34.8406936  65.8554644  59.6110582  35.1044048
  65.0805183  60.0502036  35.7344758  65.3856728  58.8507315  34.4727593
  66.8899552  59.0190367  35.9730689  66.4743326  58.5582094  36.7711204
  67.4804208  58.4024106  35.4373776  67.5068871  59.7585896  36.3072293
  64.8679620  64.6707155  31.4818076  65.1213080  64.6219569  30.2782982
  64.9935227  65.7729978  32.2195684  64.8240753  65.6997017  33.2139107
  65.5946745  67.0141635  31.7146411  65.3142681  67.1118145  30.6651183
  65.0547127  68.2550485  32.4645260  65.3209250  68.1683891  33.5188879
  65.7198683  69.5230035  31.9001097  65.2990736  70.4069443  32.3616690
  66.7904568  69.5267098  32.1166421  65.5645459  69.5818271  30.8207758
  63.5114269  68.3357115  32.3502248  63.2411508  68.4235258  31.2997125
  63.0731118  67.4122885  32.7304403  62.8540111  69.4897880  33.1219422
  61.7703768  69.3777854  33.0709037  63.1657870  69.4622555  34.1652166
  63.1166043  70.4545604  32.6866096  67.1275444  66.9124129  31.7897310
  67.6577791  66.4114723  32.7823948  67.8134705  67.3987006  30.7503393
  67.2968523  67.7627069  29.9665700  69.2662841  67.2749516  30.5755043
  69.7235628  67.0989446  31.5460174  69.5431499  66.0427786  29.6983458
  70.6156662  65.9827927  29.5204600  69.2126583  65.1422202  30.2222750
  68.8720500  66.1213043  28.4443079  68.8055977  65.2372834  28.0591073
  69.9091042  68.5406939  29.9729458  70.7314722  69.2192480  30.5841938
  69.5142909  68.8985839  28.7522083  68.8723238  68.2801577  28.2741964
  70.0154681  70.0793260  28.0520361  71.0999037  69.9995290  27.9666607
  69.4309257  70.0875205  26.6391880  69.8958084  69.2896167  26.0596711
  68.3672449  69.8715487  26.6920279  69.6041026  71.3326253  25.9850342
  69.0164929  71.3186931  25.2218795  69.6702780  71.3692613  28.8042718
  68.4997840  71.7010689  29.0002021  70.6837102  72.1754976  29.1405850
  71.6267831  71.8249709  29.0485980  70.4535290  73.4952497  29.7550360
  69.8657166  73.3312076  30.6544703  71.7794080  74.1644057  30.1829068
  72.3389247  74.3874402  29.2752581  71.5319393  75.4900799  30.9241562
  72.4691384  75.8748961  31.3312715  71.1332994  76.2287097  30.2301205
  70.8215749  75.3469240  31.7392680  72.6608164  73.2468110  31.0554609
  73.0041587  72.4139905  30.4512154  73.5510524  73.7908175  31.3690842
  71.9726536  72.6775427  32.2955532  72.6855288  72.0652123  32.8388021
  71.6274799  73.4958383  32.9248981  71.1402771  72.0331182  32.0119109
  69.6051947  74.3966277  28.8378158  68.7801394  75.1713334  29.3160671
  69.7003843  74.2310455  27.5145948  70.3023283  73.4969466  27.1704898
  68.8608701  74.9656236  26.5615315  68.8122027  75.9963736  26.9149265
  69.5311354  74.9567595  25.1719901  70.5980049  75.1546683  25.2935509
  69.4175925  73.9667662  24.7239321  68.9526271  76.0094211  24.2050074
  69.5005136  75.9719058  23.2633308  67.9154701  75.7678969  23.9810047
  69.0297310  77.4350787  24.7497628  70.0300181  77.8623674  25.3106643
  67.9885868  78.2249404  24.6153479  67.1467672  77.8859160  24.1842795
  68.0657998  79.1716531  24.9431503  67.4024899  74.4688887  26.5065596
  66.5487129  75.1801744  25.9871894  67.0919509  73.2848250  27.0423949
  67.8238392  72.7368951  27.4815517  65.7181708  72.7752648  27.1582682
  65.1237613  73.1801817  26.3386971  65.7352891  71.2578720  26.9792997
  64.8162428  70.9472148  26.5029966  66.5454724  71.0028873  26.2980978
  65.8914279  70.5214868  28.1696797  66.0883382  69.6097511  27.8838486
  65.0163733  73.2172341  28.4472954  63.7958294  73.3707879  28.4560367
  65.7722998  73.5160104  29.5141632  66.7576244  73.2832795  29.4747576
  65.2075280  74.1219806  30.7297943  64.1636278  73.8089151  30.7684883
  65.8723194  73.5334229  31.9953691  66.0300673  72.4709953  31.8135276
  67.2390883  74.1560583  32.3167222  67.7503385  73.5683828  33.0759607
  67.8560834  74.1445603  31.4245424  67.1270391  75.1810002  32.6695957
  64.9137494  73.6558899  33.1984386  64.8510346  74.6964470  33.5107140
  63.9130544  73.3440686  32.8969385  65.3192915  72.7917761  34.3974833
  64.5168036  72.8054499  35.1301408  65.4729599  71.7611272  34.0871294
  66.2298071  73.1776377  34.8546135  65.1737469  75.6626659  30.6849815
  64.1771836  76.2452838  31.1119418  66.2034616  76.3370662  30.1419962
  66.9919955  75.8008149  29.7887946  66.3197171  77.8158205  30.1180302
  66.4357153  78.1513669  31.1484007  67.5876627  78.2747071  29.3579227
  67.7493833  77.6105553  28.5103127  67.5492889  79.7149334  28.8213415
  68.5053895  79.9587033  28.3569828  66.7750712  79.8319830  28.0619761
  67.3614587  80.4183960  29.6336912  68.8051903  78.2029308  30.2905134
  69.7193363  78.2995711  29.7037327  68.7652192  79.0050687  31.0270723
  68.8246543  77.2525834  30.8204681  65.0617126  78.5392426  29.6212944
  64.6053002  79.4169159  30.3537688  64.4418856  78.2107748  28.4688844
  64.8323142  77.2072326  27.4886399  65.0295094  76.2344029  27.9398173
  65.7089748  77.5421911  26.9323015  63.6521528  77.1007472  26.5309371
  62.9494337  76.3601267  26.9155292  63.9919086  76.8477520  25.5277246
  63.0329483  78.4983602  26.5628962  61.9698819  78.4974822  26.3218232
  63.5672834  79.1466998  25.8671426  63.2821870  78.9665237  27.9904598
  63.5439334  80.0234637  27.9485667  62.0324157  78.7967358  28.8716168
  61.2485458  79.7377494  28.9924788  61.8629901  77.6641370  29.5697403
  62.5269475  76.9069250  29.4681681  60.8025240  77.5199982  30.5707016
  59.8453032  77.7805685  30.1163593  60.7324663  76.0590334  31.0194549
  59.8716329  75.9297148  31.6723550  60.6051293  75.4013488  30.1592716
  61.6395358  75.7902443  31.5615251  61.0252835  78.4691112  31.7626119
  60.0731660  79.0727031  32.2636402  62.2865421  78.6776083  32.1631590
  63.0277785  78.1663917  31.6959615  62.6537523  79.7123362  33.1319712
  61.9941824  79.6149876  33.9938765  64.1103044  79.5494576  33.6239701
  64.7899796  79.9153720  32.8548689  64.2500690  80.1882452  34.4919537
  64.5452293  78.1251776  34.0031173  64.5105669  77.5128212  33.1147536
  65.9890407  78.1271276  34.5103491  66.3182816  77.1014263  34.6760914
  66.6369199  78.5727814  33.7553201  66.0660686  78.6944464  35.4369851
  63.6536487  77.4772049  35.0629633  63.8550531  76.4102806  35.0875310
  63.8412555  77.9115756  36.0410483  62.6059497  77.5948489  34.8048940
  62.4191311  81.1204893  32.5761104  61.9374020  81.9605493  33.3278822
  62.7234921  81.3938926  31.3011076  63.1762344  80.6641001  30.7520210
  62.4576060  82.7008780  30.6615618  62.9128642  83.4875254  31.2680819
  63.1130825  82.7898370  29.2633973  62.7711154  81.9597990  28.6461600
  62.7782135  83.7185031  28.7955661  64.6598289  82.8050114  29.3363822
  64.9531857  83.5840768  30.0424643  65.0138171  81.8521677  29.7261382
  65.3833029  83.0895631  28.0084241  64.7148959  83.4335446  27.0064603
  66.6367940  83.0618196  27.9844174  60.9473685  83.0270133  30.6027809
  60.5660723  84.1579887  30.8939764  60.0711724  82.0499726  30.3335562
  60.4424776  81.1494845  30.0381424  58.6053625  82.2329816  30.3544793
  58.3513749  83.1309009  29.7877576  57.9203302  81.0225071  29.6766388
  58.3485029  80.1145267  30.1074663  56.3980225  80.9943813  29.9318836
  55.9394956  80.1757055  29.3795912  56.1933890  80.8222402  30.9878157
  55.9471551  81.9412234  29.6319518  58.2019924  81.0190561  28.1532285
  57.5571782  81.7425115  27.6520033  59.2333722  81.3198932  27.9584307
  58.0099365  79.6332428  27.5192512  58.2788784  79.6818533  26.4620624
  58.6569298  78.9116635  28.0205701  56.9747939  79.3041436  27.6082877
  58.0891379  82.4468533  31.7819507  57.2696137  83.3422948  32.0152983
  58.5594655  81.6333949  32.7371651  59.2028176  80.8853975  32.4735241
  58.1585705  81.7631094  34.1411513  57.0741523  81.7578242  34.2271777
  58.7195081  80.5760494  34.9111560  58.4773250  80.6857943  35.9696974
  58.2884796  79.6644565  34.4933554  59.8011132  80.5545795  34.8021818
  58.6111975  83.1001776  34.7364408  57.8312081  83.7722944  35.4233589
  59.8434577  83.5177863  34.4122861  60.4514803  82.8874664  33.8844308
  60.3012841  84.8970555  34.5918434  60.3533296  85.1329019  35.6598302
  61.7196048  85.0572143  34.0130684  61.8465933  84.4388772  33.1353650
  61.8654153  86.0763564  33.6693576  62.8425175  84.7243433  34.9805315
  62.9775388  85.3166564  36.0423562  63.6698944  83.7481827  34.6842508
  64.4966973  83.6552180  35.2502628  63.4721190  83.1597115  33.8781397
  59.3020800  85.8795965  33.9501684  58.5903165  86.5241155  34.7108441
  59.1246643  85.8884226  32.6232728  59.6860495  85.2472112  32.0621102
  58.4060163  86.9309694  31.8740968  58.9180384  87.8790999  32.0280881
  58.5210031  86.5541300  30.3969401  57.9709919  87.2846225  29.8045708
  59.5676197  86.5300292  30.0675416  58.0874565  85.5604389  30.2738615
  56.9243767  87.1727701  32.2544714  56.3202369  88.1552210  31.8298118
  56.3016286  86.2862403  33.0304565  56.8355887  85.4607850  33.2791897
  54.9390335  86.4692452  33.5571981  54.4643506  87.3051774  33.0406487
  54.0960245  85.2261469  33.2485648  54.6718353  84.3404429  33.4934570
  53.1980891  85.2025800  33.8677422  53.6632590  85.1593385  31.8099301
  52.4455181  85.6403952  31.3191714  52.5054395  85.4724178  29.9858605
  51.7327309  85.7758495  29.2878321  53.6581502  84.8791190  29.6367194
  53.9807415  84.7768372  28.6809437  54.4083560  84.6783840  30.7727093
  55.4194282  84.2918145  30.8228416  54.9078346  86.8099994  35.0491208
  53.8229103  86.8120709  35.6339892  56.0659237  87.0192998  35.6923148
  56.9145588  87.0130105  35.1199240  56.2549481  87.1214571  37.1593568
  57.3334962  87.0779241  37.3014964  55.8008372  88.5121688  37.6722344
  56.2593589  89.2801814  37.0453923  54.7239608  88.6072280  37.5433357
  56.1357158  88.8392352  39.1435727  56.1308608  89.9248212  39.2703381
  55.3462664  88.4447061  39.7859469  57.4923278  88.2740993  39.6069138
  57.4772331  87.1773833  39.6280050  58.2747736  88.6044517  38.9179852
  57.8263078  88.7495483  40.9546034  57.1137329  89.2660409  41.4652380
  59.0207327  88.6641324  41.4979089  59.9709215  87.9439710  40.9602855
  59.7656903  87.3927752  40.1446778  60.8850417  87.9180299  41.3674387
  59.2846801  89.2834063  42.6110958  58.5373777  89.7777939  43.0905484
  60.2226832  89.3129535  42.9702552  55.6966315  85.9134997  37.9495671
  55.4529333  85.9886917  39.1557872  55.5086493  84.7707505  37.2826081
  55.9211507  84.6807558  36.3608861  54.8783276  83.5891790  37.8767970
  54.2290500  83.9293076  38.6866559  54.0270219  82.8562609  36.8290608
  54.5680561  82.7830003  35.8778114  53.8085312  81.8467640  37.1865828
  52.7009678  83.6021474  36.6318007  52.1562214  83.6499046  37.5763642
  52.8905831  84.6170016  36.2901362  51.8478376  82.8759561  35.5938736
  52.4338505  82.7514083  34.6845790  51.5878220  81.8842168  35.9651030
  50.5896549  83.6788236  35.2513651  50.9073456  84.6851897  34.9629899
  50.0920683  83.1863438  34.4120128  49.6368513  83.7507459  36.3796531
  48.7385068  84.1773210  36.1431514  49.4306969  82.8390015  36.7744882
  49.9830365  84.2647791  37.1831097  55.8966795  82.6426935  38.5107572
  57.0362232  82.5469716  38.0432900  55.5072337  81.9132467  39.5660113
  54.4093210  82.2083264  40.4801693  53.4544042  82.2840528  39.9579574
  54.6101453  83.1328747  41.0270831  54.3477432  81.0526170  41.4691783
  53.4941926  80.4292907  41.2276279  54.2484909  81.4180114  42.4885818
  55.6485701  80.2688826  41.2994026  55.4595418  79.1954247  41.3172521
  56.3352376  80.5286491  42.1033753  56.2366525  80.7182849  39.9600056
  57.2837941  80.9743290  40.0946431  56.1601006  79.6256870  38.8877258
  55.2826907  79.6483891  38.0237970  57.0623180  78.6486927  38.9629100
  57.7511578  78.7128999  39.7075637  57.1057066  77.4806641  38.0765106
  56.1382517  77.3817908  37.5811779  58.1605367  77.7021170  36.9757679
  57.8287311  78.5422667  36.3735370  59.1021275  77.9732336  37.4535276
  58.4179111  76.4989410  36.0426899  58.6732964  75.6222871  36.6363005
  57.2019382  76.1750358  35.1768017  57.4521490  75.3555251  34.5093732
  56.3624301  75.8620071  35.7939863  56.9233375  77.0422816  34.5782896
  59.5920488  76.7798505  35.1035568  59.8314347  75.8788543  34.5367577
  59.3403389  77.5779278  34.4046119  60.4662810  77.0704246  35.6829647
  57.3438622  76.1943609  38.8706847  58.2895308  76.0919734  39.6539144
  56.4905731  75.2056241  38.6216631  55.7187997  75.3957737  37.9880422
  56.6082780  73.8362834  39.1245786  57.3584434  73.7967907  39.9109295
  55.2633614  73.3993435  39.7214264  54.4728565  73.6307144  39.0084587
  55.2202233  71.8981404  40.0083940  54.3370452  71.6616387  40.5901540
  55.1480880  71.3670158  39.0621846  56.1112977  71.5826463  40.5530512
  54.9573819  74.1523251  41.0187954  53.9431935  73.9068685  41.3224449
  55.6504845  73.8493604  41.8005880  55.0282853  75.2305154  40.8682517
  57.0443708  72.9093534  37.9912359  56.3669183  72.8490267  36.9661771
  58.1543791  72.1893655  38.1819785  58.6917062  72.3536341  39.0280159
  58.7310429  71.2510645  37.2093787  58.2171720  71.3597570  36.2566258
  60.2249339  71.5779294  36.9656867  60.7601611  71.4361821  37.8987596
  60.8400084  70.6076645  35.9410986  61.9081012  70.7962770  35.8385590
  60.7257966  69.5730836  36.2677231  60.3584881  70.7369277  34.9730129
  60.4213627  73.0550940  36.5539553  59.8449750  73.2555125  35.6534241
  60.0436287  73.7021115  37.3451320  61.8796657  73.4654178  36.3241821
  61.9277862  74.5478559  36.2149768  62.4910714  73.1630114  37.1773183
  62.2593687  73.0154077  35.4075052  58.5322715  69.8157990  37.7125794
  59.1647557  69.4276631  38.6960306  57.6653619  69.0406018  37.0520211
  57.1802820  69.4502152  36.2566685  57.3765300  67.6289319  37.3633774
  57.9153693  67.3511766  38.2687207  55.8668526  67.3962532  37.6448847
  55.3531290  67.4877773  36.6989062  55.6180158  65.9655873  38.1517670
  54.5498278  65.7871693  38.2794988  55.9831639  65.2545766  37.4119542
  56.1275197  65.8132189  39.1044551  55.2338036  68.4392286  38.5950700
  55.6877739  68.3720626  39.5770516  55.4219858  69.4300493  38.1906787
  53.7147863  68.3245201  38.7657211  53.3435581  69.2150040  39.2716996
  53.2397411  68.2413358  37.7896260  53.4559584  67.4595582  39.3745013
  57.9110907  66.7593407  36.2092939  57.2198682  66.5005055  35.2229984
  59.1721481  66.3436498  36.3081414  59.6583265  66.5237534  37.1767463
  59.9056187  65.6053753  35.2708952  59.2543040  65.4182656  34.4161086
  61.0761561  66.4803883  34.8058064  61.6426359  65.9676009  34.0286257
  60.6979321  67.4222714  34.4078052  61.7418782  66.6836015  35.6461677
  60.3880509  64.2448609  35.8024206  60.4650776  64.0644595  37.0181132
  60.7403342  63.2815544  34.9352518  60.6458983  63.4553336  33.9426478
  61.2357125  61.9633303  35.4057884  60.4410685  61.4830859  35.9752320
  61.6005721  61.0109079  34.2369155  60.6957799  60.7216694  33.7078885
  62.2647705  61.5122449  33.5385855  62.2900768  59.7359116  34.7559265
  63.2765567  59.9910126  35.1255747  61.7033573  59.3467077  35.5885822
  62.4736207  58.6036498  33.7487066  62.9629381  58.8333352  32.6213776
  62.1701448  57.4591008  34.1571700  62.4217435  62.1336439  36.3738949
  62.5290816  61.4069255  37.3658301  63.2739055  63.1208560  36.0938252
  63.0886828  63.6814058  35.2737101  64.2771735  63.6757533  36.9909511
  63.8018890  63.8924916  37.9452027  65.4191851  62.6730234  37.1702236
  65.1177222  61.7097847  36.7687224  66.2967978  63.0131743  36.6237538
  65.7734408  62.4954604  38.6351030  65.7331782  63.4919297  39.3941483
  66.0696920  61.3445912  39.0307839  64.8030569  64.9992867  36.4337327
  64.4725027  65.3666742  35.3015277  65.6220750  65.6987856  37.2215212
  65.8643239  65.3062803  38.1264249  66.3380269  66.9141657  36.8096878
  66.3186765  66.9932937  35.7244474  65.6972884  68.1824748  37.3976767
  65.6854309  68.1112383  38.4842981  66.4833886  69.4375327  37.0198519
  65.9830469  70.3132389  37.4167989  67.4932493  69.3987460  37.4257073
  66.5429764  69.5311508  35.9388790  64.2627815  68.3745594  36.8937664
  63.8855699  69.3522941  37.1851972  64.2528183  68.3112061  35.8082169
  63.6149982  67.6019290  37.3056176  67.8057339  66.7935302  37.2017583
  68.1314433  66.5506682  38.3606311  68.7043681  66.9102172  36.2354459
  68.3990484  67.1974348  35.3176423  70.1306469  66.6374144  36.4056631
  70.1994581  65.7032408  36.9587934  70.7724795  66.3194259  35.0601179
  71.7902334  66.0275086  35.2855910  70.2446526  65.4815961  34.6109675
  70.8467344  67.4467280  34.0511433  70.3461244  68.5317118  34.3076926
  71.5968109  67.1977849  33.0538281  70.9493471  67.7113732  37.1656314
  70.4558453  68.7607690  37.5734866  72.2248868  67.4022063  37.4322496
  72.5936424  66.5607673  37.0151203  73.1117521  68.2324632  38.2486093
  72.6220529  68.3742412  39.2101481  74.0665047  67.7313231  38.3857155
  73.4170099  69.6338925  37.7363148  73.3814862  70.5435566  38.5649215
  73.6982031  69.8465793  36.4483437  73.7337163  69.0637811  35.7916352
  73.9074405  71.2127978  35.9438890  74.4890951  71.7633972  36.6779293
  74.7374347  71.2467327  34.6557175  74.1780326  70.7586274  33.8598289
  74.8957458  72.2852580  34.3764554  76.1302688  70.6329173  34.8351260
  76.6572308  71.1813054  35.6376321  76.0254657  69.5788429  35.1001050
  76.9109273  70.7509114  33.5239804  76.6310552  70.0002086  32.5639012
  77.7919965  71.6365786  33.4782201  72.5826586  71.9770451  35.8280905
  72.5267355  73.1204106  36.2917113  71.4987729  71.3686587  35.3186919
  71.5696027  70.4285651  34.9253464  70.1940216  72.0452361  35.3115380
  70.3016558  72.9887597  34.7678980  69.1206178  71.2103106  34.6100965
  68.2129503  71.8029648  34.5116786  69.4724687  70.9215511  33.6197516
  68.8918129  70.3150237  35.1936981  69.7342209  72.3929187  36.7309763
  69.3432985  73.5332295  36.9646678  69.8401784  71.4818141  37.7077689
  70.1473575  70.5398345  37.4626127  69.5318018  71.7809312  39.1115345
  68.5204847  72.1789611  39.1466245  69.5971857  70.4943722  39.9577434
  68.9088938  69.7653326  39.5332815  70.6051500  70.0756000  39.8905041
  69.2441829  70.7036730  41.4441955  69.8740840  71.4826898  41.8690347
  67.7789071  71.0952482  41.6356995  67.5686613  71.2377501  42.6912042
  67.5870390  72.0377898  41.1290509  67.1314255  70.3202772  41.2245351
  69.5098521  69.4267162  42.2343747  69.3111648  69.5878647  43.2929285
  68.8820033  68.6194855  41.8574514  70.5565773  69.1560113  42.1108136
  70.4489616  72.8600434  39.6913848  69.9748500  73.7309772  40.4206236
  71.7426991  72.8346149  39.3631056  72.0812510  72.0916719  38.7598532
  72.6715674  73.8978091  39.7532473  72.6724467  73.9543144  40.8412421
  74.1002043  73.5658863  39.2982890  74.3439042  72.5487892  39.6117835
  74.1715614  73.6524666  38.2113258  75.0357773  74.4373394  39.9146853
  75.3530817  75.0583928  39.2456169  72.2061403  75.2601882  39.2102955
  72.1092690  76.2179018  39.9718810  71.8189050  75.3447765  37.9335622
  71.9280386  74.5220454  37.3462079  71.2481733  76.5496707  37.3004049
  71.8992718  77.3947811  37.5348176  71.2623012  76.3959459  35.7593335
  71.0554828  75.3612544  35.4751680  70.2915213  77.2997545  34.9969502
  70.4523518  77.1621906  33.9272534  69.2734631  76.9938988  35.2343145
  70.4467079  78.3501211  35.2588463  72.5624172  76.7333034  35.3423289
  73.0064367  75.9258815  34.9983744  69.8800472  76.9415968  37.8822965
  69.6708606  78.1274930  38.1271614  68.9670680  76.0060798  38.1865078
  69.1704109  75.0394431  37.9387072  67.7052723  76.3114007  38.8855711
  67.1286251  77.0264297  38.2992236  66.8822837  75.0251663  39.0875749
  67.5229043  74.2814386  39.5552591  66.0812464  75.2426632  39.7916199
  66.2482464  74.3939123  37.8385211  67.0022608  74.1801067  37.0888368
  65.5546602  73.0887077  38.2359439  65.1742482  72.5934525  37.3441021
  66.2699761  72.4206725  38.7131298  64.7247806  73.2882640  38.9140200
  65.1993403  75.3012532  37.2143332  64.7336112  74.7878090  36.3755908
  64.4397216  75.5632218  37.9451825  65.6790075  76.2032929  36.8458764
  67.9603220  76.9524822  40.2569008  67.3726917  77.9851992  40.5862913
  68.8500052  76.3482229  41.0509004  69.3085312  75.5054027  40.7090747
  69.2040647  76.8316386  42.3907221  68.2844593  77.0334991  42.9378761
  69.9713251  75.7406902  43.1680972  70.7845483  75.3622071  42.5487834
  70.5661143  76.2508791  44.4851548  70.9927454  75.4190149  45.0484631
  71.3735752  76.9503783  44.2712041  69.7992226  76.7414873  45.0850342
  69.0321206  74.5750363  43.5243180  69.5990501  73.7880119  44.0218131
  68.2326221  74.9206029  44.1784224  68.5864067  74.1592742  42.6219815
  69.9541461  78.1666548  42.3188277  69.6040169  79.0888111  43.0514186
  70.9080962  78.3344124  41.3972819  71.1504428  77.5386027  40.8128658
  71.6409634  79.5937405  41.1906118  72.0517606  79.9237640  42.1441822
  72.7967632  79.3788379  40.1920538  72.3948841  78.8785759  39.3090259
  73.1734506  80.3482083  39.8637844  73.9803415  78.5632514  40.7468437
  73.6156598  77.6760165  41.2539899  74.8948271  78.1309043  39.5999833
  75.7185425  77.5339251  39.9862143  74.3253847  77.5284277  38.8915783
  75.2851761  79.0008867  39.0751276  74.8090767  79.3627114  41.7539312
  75.6317958  78.7433935  42.1119361  75.2055758  80.2589008  41.2870148
  74.1946375  79.6284359  42.6115965  70.7270660  80.7271359  40.7097306
  70.7700399  81.8183983  41.2800213  69.8745497  80.4844199  39.7123976
  69.9130697  79.5860769  39.2378432  68.9422689  81.4905603  39.2020572
  69.5046323  82.3970207  38.9691066  68.3052657  80.9980572  37.8855687
  67.8715013  80.0085550  38.0161966  67.5094006  81.6804788  37.5940152
  69.2984625  80.9551032  36.7292539  70.4572688  81.3124304  36.8590699
  68.8615992  80.5757773  35.5510414  69.4982961  80.7138177  34.7755438
  67.9175105  80.2856367  35.4007002  67.9166369  81.8865156  40.2737736
  67.6610351  83.0764751  40.4640176  67.4066069  80.9371746  41.0674097
  67.6233918  79.9650844  40.8571690  66.5858534  81.2452409  42.2496683
  65.7362763  81.8571144  41.9426835  66.0198062  79.9351269  42.8198443
  65.4282922  79.4472412  42.0388951  66.8357466  79.2688103  43.1074142
  65.1165864  80.1831477  44.0361648  65.7225424  80.4924293  44.8925363
  64.3941558  80.9715674  43.8083829  64.3480937  78.9069103  44.3987136
  63.7558559  78.5837984  43.5357704  65.0378286  78.0978964  44.6583155
  63.4157074  79.1605429  45.5027593  62.4310516  79.1277368  45.2694546
  63.6613879  79.2382598  46.7899165  64.8404045  79.1148172  47.3106592
  65.5275934  78.5723373  46.8162792  64.8739791  79.0375973  48.3058470
  62.6895556  79.4483584  47.6079403  61.7814743  79.6434198  47.1879584
  62.8113536  79.2481635  48.5958778  67.3549155  82.0860438  43.2783180
  66.8767419  83.1489729  43.6634120  68.5512024  81.6629962  43.6941778
  68.8899072  80.7796370  43.3267400  69.3689326  82.3519969  44.7073578
  68.7371031  82.5467485  45.5722020  70.5369031  81.4391978  45.1538923
  71.0788522  81.1170672  44.2623102  71.2288238  82.0256601  45.7622529
  70.1574689  80.1907386  45.9795759  69.3878532  79.6156112  45.4711558
  71.3964364  79.3083937  46.1611155  71.1280731  78.3905638  46.6850257
  71.7995158  79.0436626  45.1836327  72.1552236  79.8373588  46.7349718
  69.6367263  80.5561528  47.3703261  69.4186617  79.6478996  47.9311410
  70.3878990  81.1227772  47.9183965  68.7220660  81.1375529  47.2957810
  69.9169823  83.7293324  44.2728728  70.2645736  84.5249561  45.1490485
  70.0468012  84.0166108  42.9689196  69.8592246  83.2633107  42.3127586
  70.5803689  85.2927656  42.4430582  71.0395305  85.8515790  43.2556712
  71.6801304  85.0137449  41.3951849  71.2622093  84.3868380  40.6058408
  71.9780102  85.9668153  40.9513617  72.9367074  84.3332768  41.9882854
  73.3525397  84.9875573  42.7575367  72.6516748  83.3890494  42.4574065
  74.0040966  84.0619137  40.9051905  73.5739945  83.3855247  40.1608140
  74.2463467  85.0080286  40.4175715  75.2985922  83.4572797  41.4897776
  75.7012103  84.1571128  42.2305542  75.0443146  82.5265221  42.0065492
  76.3306621  83.1885294  40.4461308  77.2230773  82.9123509  40.8563381
  76.0345307  82.4634569  39.8088702  76.4798515  83.9979233  39.8441841
  69.4995957  86.2404135  41.8993631  69.6121933  87.4514554  42.0915266
  68.4709388  85.7310443  41.2203570  68.4553970  84.7335080  41.0568946
  67.4254100  86.5315238  40.5468865  67.7539553  87.5701510  40.4685688
  67.1810655  86.0325808  39.1009269  66.8350527  84.9997739  39.1227785
  66.1341391  86.8461655  38.3278829  66.0718231  86.4762834  37.2990502
  65.1542739  86.7156892  38.7885681  66.4077608  87.9055717  38.3217937
  68.4864428  86.0833329  38.2986145  68.3072672  85.7718585  37.2690932
  68.8922912  87.0952546  38.2912844  69.2187429  85.3978197  38.7200890
  66.1178808  86.5524539  41.3296714  65.4016894  87.5393864  41.2530478
  65.8068046  85.5358114  42.1297769  66.4861711  84.8013870  42.2445234
  64.5314069  85.4092233  42.8397417  64.6862292  84.7710888  43.7113900
  64.1875501  86.3866231  43.1842484  63.4205562  84.7860943  41.9933534
  62.2534580  84.9707157  42.3328574  63.7529509  84.0494254  40.9226844
  64.7286279  83.9596931  40.6910317  62.7964052  83.2080368  40.1979550
  61.9760063  83.8371569  39.8646791  63.4738985  82.5902195  38.9585729
  63.7012943  83.3732607  38.2318021  64.4070758  82.1337008  39.2860901
  62.6408669  81.4928694  38.2666886  62.3940642  80.7169041  38.9837952
  61.3402429  82.0214145  37.6683508  60.8134806  81.2115136  37.1704640
  60.6763670  82.4154444  38.4284262  61.5603603  82.8078054  36.9538624
  63.4425822  80.8325300  37.1451650  62.8682120  80.0081784  36.7131434
  63.6452083  81.5546604  36.3550999  64.3880220  80.4510383  37.5384628
  62.2275105  82.1365474  41.1399423  62.9799142  81.3335714  41.6925423
  60.9059853  82.1173346  41.3212876  60.3243019  82.7996166  40.8456746
  60.2011821  81.1685656  42.1804788  60.8115501  80.9753090  43.0622324
  58.8703212  81.8035032  42.6377470  58.2090508  81.8542299  41.7792671
  58.4020206  81.1552722  43.3727360  58.9561224  83.2278269  43.2208383
  59.4418953  83.8956156  42.5054812  57.9423551  83.5920193  43.3957629
  59.6988012  83.2904482  44.5468121  59.2362217  82.8331193  45.5832258
  60.8876416  83.8443468  44.5766407  61.2840881  84.2736843  43.7458723
  61.3792215  83.8387292  45.4552258  60.0110391  79.8193194  41.4553110
  58.9099839  79.4706638  41.0326628  61.1008428  79.0735563  41.2493639
  61.9888856  79.4198950  41.5931827  61.0830781  77.7670613  40.5669588
  60.0717172  77.5935387  40.2141254  61.9534360  77.7710107  39.2972542
  61.5926715  78.5719174  38.6512218  63.4497846  78.0000151  39.5573638
  63.9780790  78.0630109  38.6061505  63.6028678  78.9290492  40.1057060
  63.8670761  77.1774608  40.1373314  61.7849581  76.4559541  38.5291651
  62.2623566  76.5421337  37.5535634  62.2395462  75.6294784  39.0796605
  60.7245006  76.2470434  38.3775610  61.4035803  76.6110858  41.5139912
  62.3557203  76.6889763  42.2856418  60.6120542  75.5359868  41.4353104
  59.8454443  75.5657726  40.7669318  60.7885527  74.2759398  42.1746712
  61.7672660  74.2931711  42.6526438  59.7312068  74.1326067  43.2924475
  59.8308843  74.9951858  43.9507906  58.2815489  74.0795448  42.7916444
  57.5974024  74.1275108  43.6409281  58.0728017  74.9162795  42.1284021
  58.1081622  73.1576907  42.2372162  59.9389911  72.8625526  44.1286390
  59.2762621  72.8847980  44.9944027  59.7161386  71.9748606  43.5349041
  60.9698205  72.8029512  44.4649137  60.7704224  73.0896647  41.2120750
  59.9469093  73.0425820  40.2986214  61.6518058  72.1131968  41.4355076
  62.3201721  72.2284736  42.1839176  61.6237488  70.8267976  40.7433904
  60.8331613  70.8495801  39.9943526  62.9452234  70.6211694  39.9954266
  62.8676960  69.7313638  39.3735906  63.1380487  71.4777967  39.3477545
  63.7660372  70.4927729  40.6999552  61.2767755  69.6715590  41.6979239
  61.7334120  69.6272175  42.8464624  60.4870700  68.7224171  41.1978393
  60.1641425  68.8349705  40.2386562  59.9782385  67.5322696  41.8976093
  60.6105480  67.3207351  42.7574006  58.5432495  67.7638831  42.4387981
  58.2952441  66.9410869  43.0985024  58.3715536  69.0794657  43.2192731
  57.4110222  69.0770064  43.7377166  59.1544797  69.1846585  43.9578928
  58.4240333  69.9320617  42.5425340  57.4646888  67.7728369  41.3626019
  56.4962392  67.9775782  41.8168810  57.6854318  68.5456143  40.6306484
  57.4147103  66.8031285  40.8683567  60.0479708  66.3189273  40.9522067
  59.8762743  66.4684276  39.7397072  60.3036362  65.1118715  41.4754442
  60.4331683  65.0193795  42.4797126  60.2675879  63.8731946  40.6744444
  60.9449831  63.9664448  39.8229162  60.6739417  62.6591592  41.5266125
  59.9259234  62.5551777  42.3156823  60.6230311  61.7649502  40.9043691
  62.0517853  62.7094142  42.2073630  62.2467698  63.7168437  42.5728784
  62.0059693  62.0577655  43.0812021  63.2415108  62.2454356  41.3626015
  63.0436488  61.2594695  40.9386815  63.4306009  62.9524258  40.5510065
  64.4154268  62.1682167  42.3524937  64.4237479  63.1015448  42.9321067
  64.2384129  61.3159972  43.0250298  65.7139274  62.0310161  41.6583690
  66.5205122  62.1099857  42.2666799  65.7932689  61.2074457  41.0712559
  65.8044363  62.7708296  40.9583117  58.8546629  63.6153359  40.1380287
  57.8667301  63.8504422  40.8352283  58.7507447  63.0381811  38.9461236
  59.5771074  63.0081727  38.3613986  57.4729886  62.6328048  38.3765753
  56.8326217  63.5091278  38.4133976  57.6636754  62.2560905  36.9081469
  56.7182785  61.9192588  36.4856339  57.9886406  63.1265757  36.3412865
  58.4060931  61.4625570  36.8287575  56.8080952  61.4888720  39.1793371
  57.4868125  60.5418166  39.6077667  55.4775917  61.5391465  39.3849994
  54.5748755  62.6176611  38.9966698  54.7352480  62.9156273  37.9610710
  54.7024259  63.4732445  39.6655544  53.1678887  62.0547464  39.1545383
  52.8911684  61.5191234  38.2454289  52.4438140  62.8369025  39.3944224
  53.3413666  61.0551246  40.2955301  52.5619613  60.2900542  40.2913804
  53.3740206  61.5804828  41.2449727  54.7345884  60.4824945  40.0709445
  55.1727133  60.2773787  41.0459163  54.6938485  59.1739768  39.2815916
  54.9661229  59.1392172  38.0847365  54.3302916  58.0811132  39.9486850
  54.0905615  58.1721790  40.9321801  54.2443036  56.7618402  39.3334317
  53.8859219  56.0401943  40.0697993  53.5112155  56.8080323  38.5257128
  55.5793989  56.2675337  38.7537953  56.6675419  56.7498323  39.0971126
  55.4549119  55.2759412  37.8707257  54.5261048  54.9809841  37.6049962
  56.5214936  54.5558798  37.1784366  57.3735114  55.2124803  37.0175013
  56.9776420  53.3523189  38.0246899  56.1678742  52.6319471  38.0542761
  57.7906807  52.8485705  37.5089388  57.4022459  53.6164660  39.4629978
  58.7724749  53.6657936  39.8025034  59.5368846  53.5663773  39.0413645
  59.1606547  53.8617535  41.1417265  60.2128823  53.8919814  41.3951696
  58.1848687  54.0143717  42.1484786  58.4815136  54.1338070  43.1846066
  56.8178707  53.9123485  41.8222069  56.0620815  53.9553915  42.6026616
  56.4244648  53.7411930  40.4794754  55.3684272  53.6324951  40.2437072
  55.9570127  54.0826646  35.8223279  54.7678325  53.7715806  35.7489675
  56.7530993  54.0526682  34.7501625  57.7213294  54.3220912  34.8438080
  56.3293171  53.5210330  33.4429096  57.1000860  53.7447791  32.7092876
  56.2736448  52.4384750  33.5068850  54.9895124  54.0501657  32.8954776
  54.7645850  55.2624311  32.8602581  54.0800842  53.1545263  32.4785106
  54.3025247  52.1695990  32.5733021  52.7258939  53.5251141  32.0079650
  52.8346532  54.2276769  31.1806683  51.9474027  52.2938462  31.4773704
  52.0763345  51.4464402  32.1527942  50.8857334  52.5516545  31.4678274
  52.3026933  51.8858505  30.0411372  52.4241432  52.7944997  29.1883220
  52.3935669  50.6704448  29.7419751  51.8857258  54.2776261  33.0678345
  51.1763009  55.2203483  32.7064445  51.9820431  53.9515614  34.3675212
  52.5449808  53.1425213  34.6285400  51.3337233  54.7362563  35.4304626
  50.2663068  54.7903748  35.2082139  51.5313426  54.0868909  36.8171281
  52.5966428  53.9170743  36.9786643  51.1788250  54.7847480  37.5772324
  50.8080653  52.7791955  37.0958285  51.3602468  51.9203629  37.7577798
  49.5759523  52.5793126  36.6852463  49.1859572  51.6568118  36.8860675
  49.0522059  53.2523355  36.1521157  51.8540380  56.1834805  35.4922240
  51.0701692  57.0725980  35.8174905  53.1311831  56.4409987  35.1765283
  53.6934130  55.6570010  34.8601373  53.6851429  57.8059081  35.1348117
  53.3990591  58.3454418  36.0386116  55.2160727  57.7699960  35.0953298
  55.5774504  57.2603919  35.9847373  55.5602158  57.2314450  34.2133702
  55.8237193  59.1771752  35.0683286  55.6212122  59.6301679  34.1027830
  55.4033353  59.8291668  35.8303575  57.3390233  59.1024186  35.2188418
  57.7090405  58.5102152  34.3817645  57.7469265  60.1046066  35.1234968
  57.8099966  58.5401053  36.5121598  57.2578955  58.7349583  37.3442136
  59.0272108  58.0205050  36.6909283  59.7727641  57.6927686  35.6645221
  59.4667799  57.8531789  34.7225517  60.7445805  57.4219531  35.7680118
  59.5026149  57.8241036  37.9019122  58.9317452  58.0497892  38.6948376
  60.4925726  57.6312183  38.0927782  53.0900400  58.5908740  33.9722332
  52.5845102  59.6859595  34.1841382  53.0804872  58.0175098  32.7662236
  53.5284893  57.1139903  32.6787342  52.4311163  58.6078831  31.5758481
  52.8861371  59.5748533  31.3470627  52.6250914  57.6869682  30.3615793
  52.1907365  56.7091577  30.5771757  52.0934812  58.1184528  29.5087029
  54.1169727  57.5449582  30.0043626  54.5484634  58.5414676  29.9173640
  54.6381504  57.0109806  30.8029008  54.3296424  56.8044921  28.6773427
  53.7452650  57.2959545  27.8941405  55.3871966  56.8545988  28.4133640
  53.9109532  55.3422665  28.8550055  54.6094970  54.8556504  29.5399862
  52.9229887  55.3164185  29.3219448  53.8378948  54.5804601  27.5895252
  53.4397234  53.6622876  27.8052316  53.2254495  55.0364433  26.9343054
  54.7414459  54.4541950  27.1521351  50.9422976  58.8857724  31.8041054
  50.4409919  59.9522360  31.4561060  50.2472031  57.9690030  32.4824546
  50.7050705  57.0902936  32.7043650  48.8624866  58.1714879  32.9091859
  48.2598742  58.4261402  32.0375736  48.3331629  56.8560328  33.5167257
  49.0056513  56.5314977  34.3077311  47.3774665  57.0513753  33.9844138
  48.1331046  55.7011175  32.5407364  48.1999911  55.8131099  31.3208321
  47.8395399  54.5340835  33.0575773  47.7725851  53.7325103  32.4575033
  47.7363126  54.4289351  34.0625242  48.7273880  59.3733753  33.8735662
  47.9065955  60.2574191  33.6350306  49.5621588  59.4490212  34.9202358
  50.2465965  58.7133336  35.0623323  49.5322191  60.5504873  35.8941041
  48.5040583  60.6747564  36.2310734  50.4153234  60.2181552  37.1184193
  51.3852589  59.8485018  36.7814332  50.5928915  61.1339622  37.6903482
  49.7625292  59.1776931  38.0538726  49.5073295  58.2851313  37.4822694
  50.4741169  58.8945953  38.8361284  48.4935707  59.7121999  38.7182537
  48.2756453  60.9101392  38.8458345  47.6213839  58.8780696  39.2255165
  47.7754222  57.8836082  39.2006810  46.7400074  59.3054479  39.5024395
  49.9076782  61.9143375  35.2987181  49.2478834  62.9005341  35.6128549
  50.9190631  61.9940425  34.4312888  51.4491090  61.1496975  34.2457819
  51.2741049  63.2419342  33.7377235  51.3937753  64.0386912  34.4745880
  52.5988440  63.0908417  32.9719265  52.4964920  62.2767042  32.2511129
  52.7738400  64.0065299  32.4078582  53.8323746  62.8297267  33.8547547
  53.6566265  61.9636842  34.4875724  55.0241176  62.5173463  32.9538908
  55.8654506  62.2187080  33.5710767  54.7837822  61.6914611  32.2853170
  55.3104523  63.3874941  32.3621316  54.2098066  64.0044751  34.7607669
  55.1180115  63.7650191  35.3131737  54.3950961  64.8959693  34.1670549
  53.4098956  64.2079399  35.4683761  50.1530201  63.6992724  32.7960978
  49.7812833  64.8671280  32.8359433  49.5564216  62.7969980  32.0052611
  49.9134010  61.8474824  31.9925892  48.3985400  63.1176267  31.1539756
  48.6733176  63.9324576  30.4793004  48.0073748  61.8833738  30.3199986
  48.0148448  60.9893716  30.9502679  46.9954800  62.0108445  29.9433622
  48.9355627  61.7151237  29.1078696  48.7907858  62.5663055  28.4388955
  49.9670513  61.7166457  29.4522943  48.6751184  60.4074947  28.3394422
  48.6818780  59.5606533  29.0304184  47.7027407  60.4547459  27.8493503
  49.7788390  60.1610298  27.3061149  50.7464680  60.2842548  27.8149202
  49.7327533  59.1266806  26.9631214  49.7063531  61.0784532  26.1394499
  50.6441509  61.1134874  25.7336056  49.0279190  60.8361583  25.4211276
  49.6092685  62.0488673  26.4311915  47.2011802  63.6276013  31.9654294
  46.6277700  64.6539909  31.6203153  46.8078466  62.9414759  33.0349195
  47.2760309  62.0689283  33.2451172  45.6882153  63.3519873  33.8984598
  44.7842290  63.4741077  33.2995286  45.4314319  62.2795981  34.9683801
  46.3501159  62.1477969  35.5475588  44.6850303  62.6768939  35.6606483
  44.9642807  60.8968293  34.4751972  44.7591007  60.6393328  33.2620967
  44.7744989  60.0381928  35.3589679  45.9376886  64.6991908  34.6028537
  45.0426011  65.5410783  34.6846984  47.1588849  64.9343039  35.0894292
  47.8659834  64.2075559  35.0192847  47.5206786  66.1760539  35.7737145
  46.6969074  66.4629494  36.4288670  48.7211857  65.8685283  36.6722430
  48.4192236  65.1190734  37.4071475  49.5371203  65.4649286  36.0743045
  49.2196727  67.0985753  37.4131393  48.3801618  67.7534403  37.6313524
  49.6638233  66.7814616  38.3542281  50.4595458  68.0132193  36.4896813
  50.6503102  69.4056321  37.6054878  51.5585082  69.9482572  37.3429758
  49.7859646  70.0597294  37.5062109  50.7281738  69.0323040  38.6278341
  47.7281773  67.3589429  34.8051623  47.3333853  68.4855784  35.1251818
  48.2298743  67.1140350  33.5888111  48.6005003  66.1916274  33.3881968
  48.1869519  68.0839783  32.4932654  48.7822346  68.9565489  32.7651541
  48.7716226  67.4543237  31.2217615  48.8084531  68.1922806  30.4239926
  49.7778899  67.1019631  31.4043798  48.1696513  66.6055189  30.9005510
  46.7456899  68.5392441  32.2462514  46.4738644  69.7350764  32.2455849
  45.8252043  67.5799183  32.1447628  46.1570187  66.6229865  32.1516034
  44.3902866  67.7903798  31.9474991  44.2678108  68.4038457  31.0624888
  43.7493612  66.4125350  31.6659554  44.2270097  65.6677244  32.2982555
  42.2513023  66.3556852  31.9709274  41.8378271  65.3836893  31.7071989
  42.0949275  66.4866544  33.0410985  41.7473842  67.1481130  31.4180136
  44.0348189  66.0349501  30.1968886  43.4437307  66.6572199  29.5254958
  45.0792253  66.2348325  29.9661501  43.7850913  64.5596931  29.8811450
  44.1554833  64.3607338  28.8754609  44.2944320  63.9216094  30.6062308
  42.7213493  64.3463993  29.9104364  43.7273107  68.5887993  33.0829581
  42.9061486  69.4595138  32.8092871  44.0982446  68.3689659  34.3470812
  44.6985449  67.5764446  34.5395199  43.6021803  69.1735058  35.4713734
  42.5123227  69.1848938  35.4354862  44.0402034  68.4867864  36.7716779
  43.6475270  69.0375246  37.6266126  43.6454361  67.4701511  36.8092493
  45.1293660  68.4628952  36.8396528  44.0884975  70.6424914  35.4346678
  43.3819112  71.5626050  35.8492016  45.3065334  70.8741487  34.9366929
  45.8190938  70.0660277  34.6048088  46.0126818  72.1754617  34.9617717
  45.4900519  72.8596570  35.6269448  47.4182363  72.0185851  35.5574885
  47.9193865  72.9841342  35.5249884  47.3673333  71.5695745  37.0169023
  48.3465181  71.7298978  37.4654932  46.6256980  72.1630190  37.5556715
  47.1060672  70.5113444  37.0708411  48.2008591  71.1047157  34.8257569
```
