## Supplementary material for "How a pathogenic mutation impairs Hsp60 functional dynamics from monomeric to fully assembled states": Input scripts and videos: D_WT_ASPASH_ADP.rst (part 5 of 20)

```
  47.8339743  70.2101617  34.9475433  46.0724418  72.9144273  33.6195304
  46.5483166  74.0447805  33.5730026  45.5597791  72.3309113  32.5375107
  45.2492140  71.3713980  32.6391354  45.5248157  72.9314839  31.1953308
  44.8031663  72.3850832  30.5907781  45.1906347  73.9675499  31.2723406
  46.8553280  72.9101429  30.4304285  46.9974124  73.6579275  29.4617874
  47.8238095  72.0854338  30.8500597  47.5896407  71.4143645  31.5750270
  49.1661313  72.0071843  30.2511626  49.4173396  72.9535226  29.7696482
  49.8976108  71.8420039  31.0428871  49.3338074  70.8889116  29.2169171
  48.3727653  70.1934852  28.8733590  50.5730611  70.6866295  28.7613855
  51.2691848  71.3925390  28.9780530  51.0044036  69.6059491  27.8744714
  50.1591042  68.9518131  27.6884142  51.4216008  70.2202111  26.5360706
  51.7062856  69.4351670  25.8357968  50.5914133  70.7882031  26.1158989
  52.2702551  70.8854174  26.6931849  52.1362081  68.7655780  28.5029330
  52.9688019  69.2996172  29.2364292  52.1861744  67.4548713  28.2280575
  51.4683596  67.0613025  27.6298599  53.3244668  66.5898333  28.6297125
  53.7594060  66.9686454  29.5525827  52.8897447  65.1348505  28.9031054
  52.6145823  64.6839527  27.9540335  54.0379751  64.3209233  29.5226929
  53.6925206  63.3095380  29.7386325  54.8676847  64.2524344  28.8166529
  54.3772567  64.7775070  30.4532444  51.6648394  65.0242320  29.8256872
  51.4544431  63.9720131  30.0382305  51.8518820  65.5371697  30.7670219
  50.7877501  65.4660384  29.3461243  54.4096458  66.5923344  27.5472983
  54.1169885  66.2433636  26.4037197  55.6442322  66.9703273  27.8737409
  55.8388441  67.3264614  28.8002370  56.7637890  66.9571848  26.9302281
  56.3936770  67.1607402  25.9239886  57.7332183  68.0763522  27.2962140
  58.0145352  67.9959020  28.3391429  58.6518009  67.9111186  26.7411606
  57.2162599  69.4696427  26.9938951  56.2015785  70.0722135  27.7642788
  55.7713150  69.5470366  28.6040516  55.7212235  71.3488879  27.4205593
  54.9161387  71.7879242  27.9975401  56.2673469  72.0218670  26.3086001
  55.8937087  72.9862158  26.0132255  57.2941598  71.4347075  25.5543557
  57.7149970  71.9524665  24.7004711  57.7484193  70.1544866  25.8925071
  58.5039345  69.6849295  25.2930872  57.4809032  65.5960209  26.8881220
  57.3211019  64.7652983  27.7828900  58.2671990  65.3376660  25.8384229
  58.3793080  66.0585474  25.1282497  59.0717749  64.1067292  25.6870823
  59.8398542  64.2944622  24.9336072  59.6031781  63.9203492  26.6167356
  58.3336308  62.8014133  25.3225282  58.9841327  61.7531997  25.2450638
  57.0175916  62.8541244  25.0824676  56.5410511  63.7318644  25.1942756
  56.2138191  61.7326537  24.6010840  56.3295622  60.9202731  25.2975611
  54.7372548  62.1256023  24.5452934  54.6522502  62.9685307  23.8744916
  54.1795171  61.3286376  24.0723855  54.1238495  62.5155406  25.8928639
  54.7962156  62.2023169  26.6847847  54.0446622  63.6086649  25.8725529
  52.7623015  61.8742890  26.1582530  52.3689327  60.8647294  25.5506864
  52.0027498  62.4855490  26.9689532  56.6451920  61.1990332  23.2339949
  57.1265070  61.9571074  22.3919168  56.4119826  59.9011136  22.9830631
  56.1237967  59.2823086  23.7378302  56.6473081  59.2952783  21.6568189
  57.5998676  59.6459715  21.2568086  56.7271375  57.7644232  21.8153704
  55.8424554  57.3956197  22.3407058  56.7228625  57.2928256  20.8312402
  57.9890314  57.3288756  22.5830587  57.9147363  57.7116103  23.6075803
  58.0036228  56.2362204  22.6361659  59.3026795  57.8251001  21.9472987
  59.3663682  57.9312310  20.6947385  60.2413522  58.0930406  22.7374712
  55.6083599  59.6556800  20.5729128  55.9662205  59.8381065  19.4100010
  54.3230322  59.7611750  20.9259583  54.1134198  59.7216102  21.9073489
  53.2186985  60.0406307  19.9959722  53.4995533  59.7633651  18.9780985
  52.3517086  59.4481245  20.2889507  52.8019513  61.5109475  20.0112955
  52.2172649  61.9582700  20.9973790  53.0898227  62.2347045  18.9208087
  53.6081355  61.7660095  18.1927351  53.0331479  63.7010044  18.8221013
  53.4288867  63.9783474  17.8432807  51.5908050  64.2398454  18.8927914
  51.2066836  64.0573769  19.8950537  51.6238035  65.3206216  18.7557252
  50.6028831  63.6551446  17.8715231  50.6207403  62.5662771  17.9115132
  49.1990474  64.1240649  18.2559866  48.4595537  63.6961558  17.5814723
  48.9780942  63.7976331  19.2720362  49.1453130  65.2127581  18.2128351
  50.9178155  64.1042933  16.4409405  50.1629117  63.7224166  15.7557627
  50.9308904  65.1941069  16.3840354  51.8932240  63.7237552  16.1377391
  53.9788805  64.3477576  19.8432749  53.5536080  65.0229565  20.7842315
  55.2762092  64.0893226  19.6598306  55.5440912  63.5051552  18.8748333
  56.3478680  64.6268111  20.5044130  56.1842127  64.2608103  21.5162270
  57.7295625  64.1363426  20.0251217  57.9257788  64.5154823  19.0187833
  58.8518720  64.5583786  20.9741348  59.8005247  64.1553915  20.6177520
  58.9253331  65.6457926  21.0021128  58.6576514  64.1757466  21.9786393
  57.7723112  62.7297018  19.9758127  57.5816362  62.4258384  20.8884429
  56.3127670  66.1573568  20.5447728  56.2070645  66.8076296  19.5026069
  56.4335203  66.7073946  21.7559411  56.4922289  66.0804214  22.5407974
  56.6436852  68.1259699  22.0416401  56.6707565  68.6755565  21.1016050
  55.4584769  68.6256760  22.8893175  54.5337909  68.1778502  22.5220094
  55.6133644  68.2918102  23.9154307  55.2531295  70.1491861  22.8906862
  56.1764229  70.6647218  23.1275467  54.7333312  70.6606662  21.5541885
  54.5939823  71.7370675  21.6328106  55.4666777  70.4592166  20.7767404
  53.7849114  70.1896023  21.3204206  54.2231785  70.5323675  23.9607879
  54.0895255  71.6141950  23.9602814  53.2648055  70.0630547  23.7663741
  54.5479860  70.2252275  24.9553025  58.0059565  68.2670562  22.7432571
  58.2464648  67.5916896  23.7514754  58.9223227  69.0502143  22.1708587
  58.6124623  69.7002680  21.4538569  60.2869169  69.2125735  22.6817237
  60.5652398  68.3144412  23.2322263  61.3098519  69.3740049  21.5442406
  61.0892804  70.2969479  21.0124671  62.3075094  69.4805722  21.9710476
  61.3586632  68.2401584  20.5338013  61.2553189  67.0586062  20.8343719
  61.5659564  68.5705828  19.2794086  61.6036449  67.8394014  18.5885384
  61.7078745  69.5366717  19.0394982  60.3836640  70.4053836  23.6401969
  59.9048275  71.5021231  23.3479585  61.0598191  70.2064031  24.7723399
  61.4947957  69.3019016  24.9207907  61.2729253  71.2502423  25.7845730
  60.3113355  71.5974898  26.1598852  62.0911363  70.6158201  26.9210863
  62.9577231  70.1500512  26.4610168  62.4337698  71.3931863  27.6035537
  61.3775395  69.5289077  27.7366968  60.8701889  68.8283502  27.0718884
  62.4058559  68.7559079  28.5659433  61.9106714  67.9898109  29.1616098
  63.1243956  68.2731748  27.9050667  62.9503903  69.4404448  29.2192483
  60.3680573  70.1419455  28.6995029  59.8563848  69.3552680  29.2504537
  60.8758597  70.8102428  29.3967864  59.6257157  70.7101563  28.1419201
  61.9947480  72.4880439  25.2095310  61.6674973  73.6264036  25.5350673
  62.9217634  72.2617010  24.2795132  63.1205297  71.2907026  24.0604531
  63.7042857  73.2637809  23.5464222  64.2740936  73.8629433  24.2575371
  64.7233448  72.5291483  22.6457273  64.1889540  71.8797749  21.9461498
  65.2608461  73.2815933  22.0643561  65.8019335  71.7254788  23.4156196
  66.6929642  71.6634252  22.7883668  66.1007501  72.2905311  24.2994116
  65.4079265  70.2904190  23.8194995  64.2508186  69.8711420  23.6098243
  66.2640264  69.5502539  24.3699547  62.8748153  74.2854617  22.7305523
  63.4161721  75.3352579  22.3813658  61.5823171  74.0581614  22.4621845
  61.2078345  73.1389987  22.6771842  60.6792101  75.0676246  21.8624251
  61.1531316  76.0268799  22.0550112  60.6223925  75.0147666  20.3118980
  59.9383304  75.7969042  19.9567387  61.6232211  75.2856087  19.9543319
  60.2539653  73.6776034  19.6417889  60.1572134  72.6211686  20.3005065
  60.0942226  73.6995217  18.3993256  59.3193566  75.2596329  22.5860988
  58.3676929  75.7750194  21.9948527  59.2471334  74.9717931  23.9005470
  60.0438444  74.4881815  24.3043087  58.1168561  75.3295885  24.8080077
  57.2704865  74.7041355  24.5211131  58.4773199  75.0234034  26.2875219
  58.7367813  73.9707614  26.3486721  59.6737916  75.8212051  26.8218829
  60.0138274  75.3742157  27.7585368  60.4862387  75.7765927  26.1077911
  59.4106470  76.8690669  26.9607814  57.3402469  75.2791712  27.2859754
  57.6107824  74.8345681  28.2478861  57.1997074  76.3520189  27.4161076
  56.4089451  74.8510161  26.9186599  57.6510817  76.7873355  24.6861627
  58.4850357  77.6923178  24.5944099  56.3291213  77.0017362  24.7354956
  55.7202933  76.1855646  24.6966415  55.6536054  78.3062790  24.7063559
  56.4073236  79.0926889  24.7017181  54.8259426  78.4143748  23.4144220
  54.0741628  77.6284939  23.4362380  54.3064323  79.3666498  23.3973923
  55.6166738  78.3033285  22.1075839  56.0190158  77.2938625  22.0427290
  54.9528864  78.4738657  21.2583089  56.7528865  79.3071244  22.0067712
  56.5873783  80.5092967  22.2044214  57.9328762  78.8229157  21.6914786
  58.0604142  77.8135794  21.6734464  58.7390226  79.4290133  21.7601750
  54.7279442  78.5151467  25.9306189  54.3477587  77.5426516  26.5949027
  54.2925850  79.7617818  26.2300876  54.7446518  81.0109193  25.6204078
  54.1681012  81.2102490  24.7176645  55.8103192  81.0007999  25.3892659
  54.4640366  82.1093984  26.6426186  54.2796186  83.0757037  26.1674242
  55.2939354  82.1761471  27.3432620  53.2269147  81.5844353  27.3628458
  52.3414808  81.8387105  26.7766929  53.1448520  81.9921680  28.3715361
  53.4351546  80.0633896  27.3845060  53.9834432  79.7968269  28.2876071
  52.0835751  79.3298509  27.4376581  51.5045943  79.2324254  28.5185302
  51.5641104  78.8098908  26.3174269  52.0417045  78.9780976  25.4420386
  50.3328693  77.9991665  26.2675640  49.6615858  78.3333916  27.0576926
  49.6210061  78.2403823  24.9292926  48.7204388  77.6230280  24.8953594
  49.3235919  79.2897038  24.8754412  50.4677238  77.9448841  23.7203315
  51.2157292  78.8922754  23.0170383  51.8328643  78.2155157  22.0345271
  52.5244472  78.6382060  21.3140627  51.5333074  76.9130062  22.1230295
  51.9494429  76.1698865  21.5639017  50.6756225  76.7151399  23.1729256
  50.3041486  75.7600365  23.5186477  50.5396277  76.4876222  26.4982764
  49.5904869  75.8024676  26.8891646  51.7433112  75.9514256  26.2650082
  52.4893446  76.5566327  25.9415087  52.0823681  74.5484403  26.5715055
  51.2937920  73.8982573  26.1996133  53.3919066  74.1530306  25.8820494
  54.2116740  74.6861038  26.3612081  53.5412463  73.0849865  26.0316595
  53.4141082  74.4011184  24.3791316  52.4454064  73.9707505  23.7104044
  54.4186344  74.9658233  23.8855419  52.2336984  74.2969143  28.0790428
  51.8915401  73.2254423  28.5886020  52.7456406  75.2970151  28.8020022
  53.0441388  76.1293909  28.3104053  52.7684626  75.2860527  30.2613232
  53.1601403  74.3236579  30.5838971  53.6839295  76.4010236  30.7998434
  53.2894861  77.3673898  30.4841258  53.6343907  76.3680325  31.8855763
  55.1609439  76.3135976  30.3737042  55.2364533  76.4748565  29.2996378
  55.9681567  77.4008005  31.0882917  56.9861390  77.4208383  30.6978747
  55.5072921  78.3715291  30.9163960  56.0005095  77.2073008  32.1599191
  55.7994908  74.9708820  30.7248604  56.8650452  75.0049626  30.5077980
  55.6515219  74.7594326  31.7822118  55.3524212  74.1760944  30.1285283
  51.3467087  75.4103007  30.8255202  50.6202844  76.3396048  30.4825115
  50.9505460  74.5074413  31.7214595  51.6297957  73.8140027  32.0080004
  49.6656124  74.5969446  32.4331597  48.8822983  74.8731462  31.7243576
  49.4099470  73.6278348  32.8594451  49.6947092  75.6367406  33.5605144
  50.7503808  76.1889461  33.8640677  48.5581474  75.9044843  34.2104501
  47.7159104  75.4173833  33.9157433  48.4181627  76.8848921  35.3001775
  49.4125360  77.1970535  35.6115195  47.6779088  78.1348810  34.7975272
  46.7872216  77.8119487  34.2686646  47.3460414  78.7226404  35.6499868
  48.5074125  79.0380985  33.8681542  49.3536455  79.4537099  34.4209342
  48.8753056  78.4512424  33.0235062  47.6270766  80.1823862  33.3359002
  46.7010637  79.7573932  32.9416788  47.3773361  80.8631274  34.1496811
  48.3444612  80.9552500  32.2229186  49.1952101  81.4960961  32.6359973
  48.7237755  80.2194270  31.5059861  47.4368426  81.8899782  31.5168178
  47.9159106  82.4094765  30.7949328  46.7800969  81.3225000  30.9888453
  46.8893982  82.4828483  32.1194890  47.7259368  76.2858426  36.5298961
  46.7751857  75.5053714  36.4218258  48.1943341  76.6815629  37.7125042
  48.9810813  77.3235746  37.7127621  47.6989558  76.2195656  39.0171991
  46.6792162  75.8591930  38.8843157  48.5408059  75.0262128  39.5177920
  48.4677140  74.2302818  38.7738677  50.0261604  75.3674760  39.7000166
  50.5783824  74.4732587  39.9713841  50.4452202  75.7530788  38.7690482
  50.1499949  76.1018335  40.4960837  48.0087132  74.4774531  40.8466288
  48.5560417  73.5717272  41.1024030  48.1626713  75.2040287  41.6453755
  46.9458598  74.2424223  40.7531736  47.6369571  77.3718706  40.0245725
  48.5741546  78.1562332  40.1597487  46.5312100  77.4683700  40.7608452
  45.7612889  76.8464797  40.5466139  46.2817528  78.5580863  41.7021309
  46.5318454  79.4987109  41.2153324  45.2214740  78.5778908  41.9421546
  47.0571711  78.4772384  43.0192594  47.4791569  79.5169433  43.5131053
  47.2878023  77.2762643  43.5636030  46.9668442  76.4605619  43.0648694
  47.9412130  77.0527437  44.8706630  48.6726641  77.8470129  45.0279604
  46.8889398  77.1576932  45.9997063  46.3674621  78.1029020  45.8451414
  46.1608744  76.3503553  45.8925441  47.4430525  77.1447018  47.4434757
  47.8506266  76.1541174  47.6708347  48.2649138  77.8632454  47.5023460
  46.3757435  77.5441503  48.4892603  45.4833443  78.3588812  48.1574170
  46.4483322  77.0696931  49.6517173  48.6887491  75.7047181  44.8843034
  48.1660518  74.6999775  44.3854282  49.9156353  75.6949783  45.4225016
  50.2766482  76.5742341  45.7861650  50.8587656  74.5580381  45.4079099
  50.3079412  73.6436535  45.2003637  51.9525505  74.7338905  44.3317915
  52.6267259  75.5216158  44.6583680  52.7859296  73.4555831  44.1809451
  53.5887614  73.6178173  43.4674967  53.2458835  73.1773383  45.1259829
  52.1478985  72.6411182  43.8502791  51.4085206  75.1450424  42.9582217
  52.2097655  75.1282760  42.2190720  50.6125149  74.4676731  42.6579636
  51.0056427  76.1574407  43.0094218  51.5518847  74.4142042  46.7627064
  52.0117531  75.4158022  47.3086032  51.6864328  73.1836823  47.2772028
  51.2950599  72.4092628  46.7517226  52.3379232  72.8918577  48.5699183
  52.9586696  73.7426416  48.8497458  51.2718412  72.7163411  49.6799593
  50.6421949  71.8755879  49.3942103  51.9473856  72.3811846  51.0235666
  51.2037938  72.2604777  51.8087779  52.5149689  71.4531364  50.9600037
  52.6101700  73.1979000  51.3085540  50.3580994  73.9592530  49.8292885
  50.9522152  74.8050391  50.1774585  49.9340676  74.2220457  48.8612516
  49.1593560  73.7637495  50.7674624  48.5020875  74.6301236  50.6869219
  48.6026510  72.8708110  50.4802870  49.4869853  73.6806297  51.8029388
  53.2705145  71.6691758  48.4659467  52.8090636  70.5322651  48.3318878
  54.5858365  71.8880996  48.5569433  54.8898320  72.8540581  48.6588464
  55.6492645  70.8791034  48.3658859  55.2020453  69.9231166  48.1023190
  56.5863680  71.2932109  47.2052008  57.1714582  72.1399555  47.5425109
  57.5748827  70.1870451  46.8209118  58.2815482  70.5709752  46.0841858
  58.1288152  69.8518883  47.6941543  57.0481657  69.3344196  46.3988148
  55.8518295  71.7438271  45.9344175  56.5655206  71.9077245  45.1257644
  55.1171287  70.9971424  45.6329817  55.3523807  72.6940767  46.1236606
  56.4613110  70.6969602  49.6581840  56.9110985  71.6788069  50.2424394
  56.7197562  69.4617588  50.0920374  56.3376926  68.6786835  49.5685963
  57.6596026  69.1356117  51.1911257  58.2562331  70.0189462  51.4194601
  56.8840666  68.8066130  52.4853991  56.2295353  69.6437955  52.7208192
  56.0300760  67.5457749  52.4312641  55.5840135  67.3466056  53.4058021
  55.2287134  67.6846038  51.7132740  56.6312624  66.6919215  52.1406648
  57.7630090  68.6188831  53.5660937  57.2410283  68.2774257  54.2999817
  58.6628853  68.0504639  50.7498023  58.6535565  67.6416630  49.5876230
  59.5551025  67.5851776  51.6352574  59.5310905  67.9904132  52.5667768
  60.5320491  66.5120981  51.3397484  61.1180458  66.8206495  50.4697681
  61.5185627  66.3660368  52.5210445  62.3424186  65.7260432  52.1987093
  61.9298759  67.3418797  52.7732718  60.8869618  65.7696232  53.7893725
  60.0603032  66.4039425  54.1183161  60.5139085  64.7839331  53.5316947
  61.8854111  65.5942495  54.9463327  62.6479910  64.8679953  54.6555676
  62.3773452  66.5489942  55.1437788  61.2190677  65.1272805  56.2552902
  62.0017800  64.9716813  57.0066547  60.5611913  65.9231203  56.6169938
  60.4249671  63.8820794  56.0963626  60.1077886  63.5042648  56.9751039
  59.5870314  64.0422123  55.5257557  60.9038814  63.1575818  55.5807944
  59.8720306  65.1646757  50.9676460  60.4190318  64.3974460  50.1774213
  58.6878186  64.8874242  51.5185518  58.3382242  65.5531564  52.1892463
  57.9673244  63.6087290  51.3803344  58.6823428  62.8176147  51.1486944
  57.2944727  63.2424429  52.7138249  56.4328636  63.8952123  52.8741891
  56.9489215  62.2075758  52.6699886  58.2475506  63.4100252  53.8894740
  59.1953565  62.6072879  54.0330593  58.1304124  64.4228277  54.6150982
  56.9191763  63.5996475  50.2621106  56.7618821  62.5863265  49.5870599
  56.1854065  64.6973558  50.0567788  56.4001726  65.5413205  50.5641117
  55.0637400  64.7306166  49.1076209  55.3358351  64.1298275  48.2429677
  53.8401072  64.0466539  49.7410126  54.1652270  63.2582381  50.4239732
  53.2708040  64.7758803  50.3143718  52.9084421  63.3973620  48.7191060
  53.0666423  63.6194561  47.4999951  52.0033443  62.6710729  49.1774171
  54.7209389  66.1538042  48.6216692  55.1688732  67.1540031  49.1982516
  53.8796190  66.2569532  47.5967261  53.5404509  65.3875241  47.1870039
  53.4872062  67.4907357  46.9400088  53.6098678  68.3047331  47.6482614
  54.4313621  67.7368152  45.7628022  54.1625562  68.6625037  45.2546680
  55.4569689  67.8010768  46.1228003  54.3570275  66.8952415  45.0730402
  52.0119916  67.4754358  46.5092094  51.4306686  66.4405271  46.1779860
  51.4080740  68.6634039  46.5270555  51.9393822  69.4563105  46.8610745
  50.0153046  68.9184488  46.1722959  49.5717238  68.0169340  45.7524354
  49.2017034  69.3391807  47.4119757  49.4539031  70.3675862  47.6785013
  48.1471964  69.2935525  47.1339509  49.4178285  68.4805196  48.6644590
  49.1997981  67.4439307  48.4162956  50.4616515  68.5466426  48.9781258
  48.3513321  68.9555990  50.0563439  49.5945479  69.4848154  51.2715201
  49.1208301  69.7528289  52.2157578  50.3145313  68.6894651  51.4584447
  50.1281955  70.3497502  50.8936060  49.9608097  70.0324432  45.1286906
  50.4794619  71.1217840  45.3904341  49.3256281  69.7862664  43.9775051
  48.9344720  68.8611187  43.8287504  48.8530471  70.8546687  43.0900874
  49.1827543  71.8132284  43.4834054  49.4108325  70.7152646  41.6555058
  49.4632300  69.6681635  41.3537207  48.7133473  71.2142040  40.9829519
  50.7836740  71.4033628  41.5061593  50.7502344  72.3475522  42.0425391
  51.9302789  70.5588422  42.0573232  52.8534689  71.1259271  42.0107926
  51.7551415  70.3275881  43.1028152  52.0355169  69.6371722  41.4824049
  51.1371738  71.7445126  40.0605973  51.9107704  72.5133040  40.0456269
  51.5193865  70.8702018  39.5495571  50.2620434  72.1135027  39.5306746
  47.3261527  70.8840072  43.1399940  46.6977313  69.8404069  42.9795424
  46.7459647  72.0558306  43.4184135  47.3377379  72.8617494  43.5761577
  45.3118244  72.2061472  43.6874329  44.8731852  71.2165996  43.7536899
  45.0730074  72.8618202  45.0642425  45.4265873  73.8925339  45.0347507
  43.9991169  72.8816081  45.2372870  45.7467720  72.1646491  46.2625988
  46.8201173  72.3322890  46.1988888  45.2335985  72.7716318  47.5682674
  45.8046172  72.3664048  48.4022896  45.3475765  73.8564399  47.5431469
  44.1799705  72.5242172  47.7010849  45.4879548  70.6598547  46.3609307
  45.9255640  70.2717025  47.2791990  44.4136550  70.4680785  46.3645305
  45.9498042  70.1445749  45.5197586  44.5654496  72.8469407  42.5062256
  44.4867655  72.2331279  41.4488449  44.0462062  74.0725588  42.6689703
  44.1712480  74.4599774  43.5899274  43.1115262  74.7818359  41.7634901
  42.2201445  74.1629200  41.6556305  42.6765392  76.1070874  42.4321184
  43.5594197  76.7303499  42.5971947  41.9825124  76.6282505  41.7618888
  41.9717922  75.8549293  43.7802589  41.0982518  75.2256937  43.5882808
  42.6406239  75.3244253  44.4635140  41.5140408  77.1499701  44.4678712
  42.3727093  77.7620905  44.7543360  40.9083448  77.7231268  43.7662935
  40.7007597  76.7374772  45.7071041  40.1260503  75.8404109  45.4380421
  41.3874859  76.4730956  46.5162010  39.7524432  77.7864834  46.1542680
  39.2051197  77.4539804  46.9331355  40.2064019  78.6542739  46.4546780
  39.1045715  77.9882304  45.3990648  43.6517661  74.9958782  40.3360747
  44.1600667  76.0725589  40.0230707  43.5984861  73.9635104  39.4955750
  43.2740017  73.0849574  39.8795028  44.1193158  73.9548767  38.1264434
  45.0776247  74.4733798  38.1094352  44.3006457  72.9271428  37.8182566
  43.1803035  74.6031839  37.1006867  41.9563427  74.6031195  37.2494108
  43.7596346  75.1805281  36.0423570  44.7742826  75.1788163  35.9982726
  43.0358685  75.9177620  34.9874946  42.0838498  76.2554644  35.3973221
  43.8534783  77.1656324  34.5887750  44.8078309  76.8232705  34.1869973
  43.3377667  77.6965145  33.7861500  44.1277955  78.1802451  35.7211519
  44.6338540  77.6839000  36.5536967  44.8017459  78.9392664  35.3184745
  42.8652412  78.8960231  36.2379110  42.3197930  79.3121736  35.3863176
  42.2283728  78.1797699  36.7599450  43.2723245  80.0308472  37.1937425
  43.7789750  79.6034476  38.0648154  43.9990979  80.6630455  36.6757202
  42.1175113  80.8614953  37.6261323  42.4494187  81.7134742  38.0835826
  41.5729749  81.1708125  36.8335010  41.5223310  80.3723943  38.2823603
  42.6397304  75.0606918  33.7649318  42.3226725  75.6263912  32.7174311
  42.6458728  73.7272846  33.8765304  42.8573986  73.3134410  34.7766395
  42.2349257  72.8179496  32.7951583  42.8630053  72.9852357  31.9182131
  42.3627438  71.7922865  33.1352451  40.7689111  72.9928053  32.3792272
  39.9475590  73.4595052  33.1718581  40.4262157  72.6388358  31.1338424
  41.0844855  72.1306436  30.5640905  39.0404022  72.7388646  30.6590257
  38.6160195  73.6395053  31.1019468  38.9531920  72.9275230  29.1273823
  39.6915245  73.6773369  28.8279897  39.2120342  71.9839447  28.6386003
  37.5655474  73.3935914  28.6162760  36.5817809  73.4404365  29.3971723
  37.4606412  73.6979703  27.4100663  38.2216460  71.5401808  31.1579885
  38.6561689  70.3836865  31.0840847  36.9972238  71.8157186  31.6135064
  36.6719407  72.7652794  31.4645259  36.0433391  70.8085652  32.0937981
  36.4509760  70.3193371  32.9805610  34.7057070  71.4755775  32.4462449
  34.3351624  72.0104696  31.5684623  33.9833916  70.7003957  32.7135309
  34.8313132  72.4449089  33.6306405  35.1572219  71.8913076  34.5141827
  35.5714441  73.2124187  33.3984668  33.4861289  73.1225253  33.9224103
  33.1939588  73.7288337  33.0629907  32.7257946  72.3580506  34.1031199
  33.6222747  74.0150435  35.1591921  33.8806421  73.3849217  36.0141367
  34.4469105  74.7171692  35.0112438  32.3816242  74.7727643  35.4343091
  32.4470033  75.2304945  36.3308394  32.2287988  75.4764605  34.7162197
  31.5728949  74.1507231  35.4618901  35.8208759  69.7121567  31.0617556
  35.7791785  68.5515986  31.4406613  35.7792532  70.0484566  29.7719642
  35.8430697  71.0308890  29.5389734  35.6338726  69.0643395  28.7029602
  34.6956284  68.5275062  28.8567213  35.5408248  69.8258461  27.3759539
  35.3943098  69.1202908  26.5562589  34.6889066  70.5088532  27.4084442
  36.4579017  70.3940461  27.2048391  36.7705312  68.0197127  28.6904428
  36.5025628  66.8295034  28.5314823  38.0253257  68.4379656  28.8935578
  38.1665419  69.4066266  29.1490628  39.1953290  67.5528476  28.8931261
  39.1194788  66.8527357  28.0540514  40.4707890  68.3933311  28.7347346
  40.5148505  69.1747955  29.5005311  41.3293201  67.7411352  28.8762850
  40.5781311  69.0312835  27.3389320  40.6961147  68.2514964  26.5747110
  39.6745207  69.5932887  27.1076238  41.7638723  69.9910140  27.2712244
  41.9094974  70.9520520  28.0228960  42.7249739  69.7235422  26.4181027
  42.6861299  68.9265871  25.8025149  43.5149232  70.3370212  26.4177940
  39.2687971  66.6934607  30.1603340  39.6264773  65.5176836  30.0584751
  38.8677728  67.2329880  31.3191020  38.6459612  68.2213542  31.3256063
  38.7314286  66.5017543  32.5925284  39.6395970  65.9338575  32.7992474
  38.5301134  67.4899048  33.7732599  37.6869858  68.1410570  33.5343809
  38.1899142  66.7341684  35.0772241  38.0643227  67.4342523  35.9045830
  37.2485946  66.1915411  34.9749008  38.9849700  66.0286019  35.3287172
  39.7832036  68.3771597  33.9970985  40.5859692  67.7755431  34.4244640
  40.1376582  68.7630551  33.0415899  39.5432861  69.5941615  34.9052997
  40.4366073  70.2227797  34.9038838  38.6981990  70.1739056  34.5288073
  39.3454244  69.2795683  35.9316393  37.5857133  65.4871466  32.4893427
  37.7914232  64.3041751  32.7592547  36.4043355  65.9185120  32.0283316
  36.3073259  66.9065315  31.8133284  35.2173562  65.0800141  31.8230695
  34.9006749  64.6794983  32.7866362  34.0484679  65.8902542  31.2103546
  34.4337903  66.5192794  30.4063973  33.3348643  65.1858170  30.7753177
  33.2762507  66.7597748  32.2219202  32.7549698  66.0787770  32.8988987
  33.9870286  67.3379089  32.8153610  32.2545533  67.7251208  31.5712584
  31.9587636  67.5977537  30.3569473  31.7269095  68.6124465  32.2768862
  35.5421121  63.8854170  30.9209159  35.2460466  62.7534194  31.3083339
  36.2090804  64.1203042  29.7778132  36.4041225  65.0896976  29.5323754
  36.6385490  63.0772596  28.8323068  35.7604896  62.5328269  28.4858732
  37.3059685  63.7565446  27.6257844  36.5828384  64.4454693  27.1891410
  38.1716867  64.3279399  27.9632239  37.7381842  62.7619888  26.5385578
  38.5325628  62.1188592  26.9173250  36.8803066  62.1440829  26.2757005
  38.2344224  63.4883575  25.2798264  37.4715836  64.2066504  24.9694616
  39.1617147  64.0293149  25.4940447  38.4393592  62.4945824  24.1267016
  37.5279774  61.8948502  24.0186613  38.5810638  63.0608492  23.2011549
  39.6071595  61.6007183  24.3293706  39.6699263  60.9079183  23.6036725
  40.4978456  62.0910243  24.3178912  39.5686170  61.0494819  25.1916193
  37.5555004  62.0417355  29.4743727  37.3357528  60.8436095  29.2831458
  38.5463290  62.4863424  30.2584370  38.6478770  63.4894512  30.3832670
  39.4941543  61.5840927  30.9288567  39.8463809  60.8642757  30.1877049
  40.6917588  62.3931104  31.4540812  41.1039548  62.9796415  30.6357582
  40.3585071  63.0849226  32.2325808  41.8147473  61.5099095  32.0272461
  42.5961735  62.1541405  32.4346279  41.4190626  60.9336078  32.8600339
  42.4511532  60.5463764  31.0062368  43.0639460  59.8361068  31.5580646
  41.6793857  59.9688155  30.4908604  43.3280718  61.2777547  30.0685772
  43.6398706  62.1796505  30.3866374  43.7915763  60.8820978  28.8976791
  43.4379249  59.7731116  28.3169009  42.4692496  59.4486708  28.4570301
  43.7526828  59.5836020  27.3883505  44.6553136  61.6252725  28.2630524
  44.8807160  62.5317265  28.6362407  44.9462992  61.3767049  27.3331319
  38.8366994  60.7600631  32.0336667  39.1039816  59.5653343  32.1189265
  37.9506047  61.3607560  32.8296326  37.8060232  62.3588533  32.7125469
  37.1185886  60.6327500  33.7984093  37.7609609  60.1181524  34.5115602
  36.2204664  61.6251495  34.5768223  35.7688900  62.3082541  33.8575860
  35.0641882  60.9249266  35.3076095  34.5616364  61.6209505  35.9798695
  34.3290930  60.5669146  34.5910617  35.4377556  60.0764647  35.8797411
  37.0172098  62.4931387  35.5797172  37.8472200  62.9772713  35.0705267
  36.3662384  63.2916623  35.9376674  37.5842447  61.7641834  36.8048491
  37.9389216  62.5012091  37.5194488  36.8139750  61.1873079  37.3087186
  38.4084569  61.1137667  36.5138972  36.3135252  59.5371738  33.0826653
  36.3613354  58.3801001  33.4941306  35.6293515  59.8639648  31.9801829
  35.6277261  60.8347790  31.6839664  34.8282168  58.8845166  31.2266448
  34.1062165  58.4234656  31.9062912  34.0496387  59.5772454  30.0870747
  34.7462791  60.1613247  29.4822161  33.6192267  58.8032313  29.4470206
  32.8925341  60.4878919  30.5503417  33.2846270  61.3351402  31.1071650
  32.3800746  60.8752377  29.6656963  31.8798992  59.7717608  31.4435423
  31.5316100  58.6114832  31.2450085  31.4044417  60.4090200  32.4946303
  31.7186175  61.3552142  32.7206466  30.7093438  59.9335139  33.0445582
  35.6750226  57.7195831  30.6780566  35.2537706  56.5697781  30.7997600
  36.8699752  57.9790564  30.1382555  37.1394242  58.9493152  30.0293282
  37.7984772  56.9380389  29.6655782  37.2892815  56.3040252  28.9327765
  39.0356570  57.5857388  29.0218498  39.4177071  58.3835885  29.6713234
  39.8072816  56.8190503  28.9132147  38.7616004  58.1522765  27.6222071
  38.5018867  57.3304368  26.9524903  37.9129226  58.8292990  27.6656099
  39.9719696  58.9082571  27.0615431  41.0296440  58.9069354  27.7334218
  39.8583611  59.5029551  25.9608097  38.3092854  56.0239459  30.7858586
  38.4784578  54.8252673  30.5719566  38.5990020  56.5670977  31.9702183
  38.4871737  57.5702607  32.0849997  39.0726155  55.7712886  33.1124490
  39.8358462  55.0762857  32.7615561  39.7210359  56.6990134  34.1622558
  39.0011927  57.4788353  34.4123433  40.0884171  55.9287629  35.4427211
  40.5386819  56.5941667  36.1751016  39.2023332  55.4805646  35.8877327
  40.7938358  55.1374013  35.2182166  40.9964226  57.3767004  33.6074540
  41.8109061  56.6552849  33.5692817  40.8336281  57.7240081  32.5896583
  41.4237682  58.5978608  34.4321119  42.2924096  59.0716291  33.9771568
  40.6076927  59.3189516  34.4756849  41.6903456  58.3029409  35.4413098
  37.9287997  54.9190556  33.6943525  38.1456086  53.7612923  34.0540514
  36.7015648  55.4539939  33.7298722  36.5977965  56.4181294  33.4313783
  35.4880401  54.7196830  34.1347515  35.7010204  54.2116902  35.0759407
  34.3100427  55.7036990  34.3768317  34.1952722  56.3340566  33.4904585
  32.9794931  54.9710753  34.6214597  32.1645791  55.6784650  34.7816823
  32.7267500  54.3686335  33.7569567  33.0617897  54.3133266  35.4849956
  34.6178423  56.5851537  35.6101340  34.6325422  55.9665562  36.5050260
  35.6047406  57.0277170  35.5105175  33.6241465  57.7254973  35.8342092
  33.9975279  58.3808159  36.6163281  33.5123341  58.2971127  34.9176390
  32.6583988  57.3409609  36.1535226  35.1548553  53.5984237  33.1287956
  34.7551186  52.5150730  33.5601585  35.3937975  53.8017684  31.8201020
  35.6654997  54.7312980  31.5202413  35.3911013  52.7245957  30.8064232
  34.4410097  52.1844574  30.8469875  35.5726943  53.2635260  29.3546123
  36.3424437  54.0364838  29.3246004  35.9208575  52.4394237  28.7315405
  34.2785398  53.7976991  28.7117532  33.4199609  53.2853903  29.1579215
  34.1869159  54.8483226  28.9642893  34.2317518  53.6263835  27.1758876
  35.0530927  54.2280886  26.4332826  33.3735853  52.8389296  26.7064158
  36.4692663  51.6772745  31.1430109  36.1392288  50.5022235  31.3103539
  37.7427564  52.0817964  31.2732402  37.9379208  53.0716047  31.1324111
  38.8804578  51.1643660  31.4901346  38.9433286  50.4985880  30.6294469
  40.1914547  51.9705407  31.5823189  40.0247871  52.8241550  32.2406052
  40.9757952  51.3461237  32.0120873  40.6933191  52.4666663  30.2166567
  41.1258875  51.6296824  29.6674723  39.8580626  52.8489572  29.6317841
  41.7434417  53.5701184  30.3455184  42.7372413  53.4620865  31.0503915
  41.5804380  54.6767761  29.6552718  40.7244182  54.8023369  29.1370299
  42.2566408  55.4117882  29.7971223  38.7296462  50.2474724  32.7223151
  39.2818813  49.1439014  32.7115952  37.9804023  50.6775363  33.7482712
  37.6091323  51.6185406  33.6782239  37.6389731  49.8988776  34.9528884
  38.5521595  49.4749889  35.3700917  36.9739641  50.8376498  35.9812334
  36.3366371  51.5383704  35.4437566  36.3258086  50.2554797  36.6382210
  37.9509670  51.6244163  36.8643104  38.6912467  52.1197912  36.2411936
  37.1960938  52.6770199  37.6703590  37.8937074  53.2347198  38.2931573
  36.6982225  53.3622068  36.9882036  36.4459135  52.2051334  38.3047425
  38.6535208  50.7106406  37.8696802  39.2988970  51.3000397  38.5200570
  37.9087188  50.1982872  38.4758242  39.2557069  49.9761896  37.3413027
  36.7009505  48.7015527  34.7084901  36.7067764  47.7703831  35.5127568
  35.8938127  48.7055203  33.6437773  35.9003884  49.5197991  33.0357520
  35.0356852  47.5662586  33.2691682  34.9171057  46.9075370  34.1299226
  33.6313475  48.0620229  32.8652108  33.7196126  49.0111034  32.3318535
  33.1974062  47.3408041  32.1708551  32.6363869  48.2203801  34.0249212
  32.9907192  47.9583649  35.2072870  31.4627221  48.5276735  33.7317461
  35.6431122  46.6687662  32.1722352  35.1863437  45.5328643  32.0123913
  36.6616984  47.1421953  31.4333555  36.9684052  48.0887734  31.6224058
  37.2790095  46.3990694  30.3113668  36.4803883  46.0759043  29.6447297
  38.2371525  47.2835412  29.4775275  39.0087576  47.6723484  30.1397042
  38.9133771  46.5289622  28.3226031  39.5593119  47.2085016  27.7634749
  39.5217200  45.7142860  28.6981928  38.1555141  46.1061934  27.6629415
  37.5119297  48.4654098  28.8244428  38.2268220  49.1001138  28.2985227
  36.7537997  48.1078601  28.1278104  37.0233835  49.0663443  29.5805376
  37.9882858  45.1270314  30.7865863  37.8158267  44.0835691  30.1541310
  38.7593583  45.1850520  31.8802648  38.8331222  46.0646950  32.3753708
  39.5653326  44.0530966  32.3776428  39.2090268  43.1426337  31.8965032
  41.0598421  44.1802496  32.0171264  41.5772326  43.2830848  32.3584887
  41.3240705  44.3274576  30.5234009  42.3809906  44.1635675  30.3242418
  40.7406981  43.5921672  29.9686557  41.0620225  45.3325431  30.1990719
  41.6627440  45.2932664  32.6278367  42.4679339  45.4972830  32.1482396
  39.4313408  43.8516121  33.8864448  39.4585781  44.7985313  34.6696950
  39.3450349  42.5861039  34.3109625  39.2773634  41.8480447  33.6274885
  39.4117784  42.2091146  35.7309843  39.0950543  43.0561398  36.3397980
  38.4566168  41.0457772  36.0627084  38.7681709  40.1505967  35.5268238
  38.3912492  40.7522900  37.5606273  37.6361769  39.9883366  37.7482429
  39.3564147  40.3930300  37.9165682  38.1186969  41.6587777  38.1009202
  37.1314970  41.3404788  35.6924408  36.8731575  40.7033264  35.0226587
  40.8511636  41.8609928  36.1293691  41.2944590  40.7227763  35.9457932
  41.5685418  42.8219857  36.7192174  41.1914317  43.7615413  36.7627092
  42.7646137  42.5711977  37.5367196  42.6498418  41.5951387  38.0110396
  44.0580218  42.5305077  36.7102338  44.8409512  42.0722336  37.3197851
  43.9099618  41.9176161  35.8198964  44.4812153  43.8297782  36.3341846
  44.4786199  43.8819168  35.3723901  42.8984057  43.6125093  38.6473244
  42.4191504  44.7417884  38.5277967  43.5580702  43.2266276  39.7338215
  43.8720578  42.2569786  39.7915798  43.7856730  44.0733481  40.9027134
  42.8292766  44.4635362  41.2661021  44.4289350  43.2169124  42.0208861
  45.4015488  42.8355494  41.6889180  44.6065329  43.8752810  42.8725812
  43.5748275  42.0298209  42.5467682  44.0677034  41.6446664  43.4492304
  42.5872894  42.4068817  42.8474602  43.3981333  40.8368098  41.5748701
  44.2323394  40.6731091  40.6481304  42.4148099  40.0780715  41.7644884
  44.6545527  45.2914419  40.5407903  44.2577713  46.4228061  40.8006204
  45.7820720  45.0832554  39.8543885  46.0022673  44.1334356  39.6005245
  46.7548642  46.1291657  39.5253433  47.1105685  46.5890964  40.4532764
  47.9334347  45.4539028  38.8175399  48.4219039  44.8086606  39.5407048
  47.5817434  44.8262580  37.9854381  48.9706613  46.4314443  38.3114554
  49.8151737  47.1095278  39.2034500  49.7224927  46.9461871  40.2652030
  50.8217820  47.9638441  38.7171729  51.5050272  48.4400718  39.3982077
  50.9512800  48.2028797  37.3359291  52.0046625  48.9056390  36.8525984
  51.7048736  49.5503990  36.2025604  50.0793151  47.5504888  36.4470844
  50.1455507  47.7129351  35.3838282  49.1036369  46.6753040  36.9406984
  48.4237168  46.2217422  36.2525465  46.2012083  47.2524062  38.6339880
  46.5482217  48.4251918  38.8007046  45.3711115  46.9224195  37.6430949
  45.0655274  45.9620513  37.5436227  44.7587357  47.9458086  36.7900454
  45.4798841  48.7366997  36.5707157  44.3328309  47.3336546  35.4457355
  43.5888228  46.5741121  35.6582692  43.8185428  48.0859924  34.8484013
  45.4651797  46.6919463  34.6051929  45.9225518  45.8759810  35.1900113
  44.9931034  46.2614980  33.7096041  46.5801519  47.6666686  34.1562494
  46.3803730  48.9087288  34.1439074  47.6745182  47.1529975  33.8229743
  43.6024764  48.6347733  37.5386428  43.5600733  49.8660572  37.5363668
  42.7641471  47.8885929  38.2869447  42.9075461  46.8813133  38.2953588
  41.6341362  48.4226293  39.0793569  41.0147258  49.0123255  38.4047163
  40.7966846  47.2395431  39.6063080  40.5195957  46.6190885  38.7502747
  41.4001067  46.6410800  40.2970053  39.5060344  47.6907070  40.3126643
  39.7637723  48.2203415  41.2333370  38.9580329  48.3661175  39.6518274
  38.5916480  46.4995130  40.6507624  38.3215936  45.9832415  39.7270612
  39.1150402  45.8038102  41.3098832  37.3291380  47.0241946  41.3493843
  37.6046288  47.4168127  42.3316552  36.9236535  47.8481268  40.7585349
  36.2639449  46.0087789  41.5134510  35.4958001  46.4178810  42.0390052
  35.8946154  45.7124381  40.6157155  36.5766576  45.1699720  41.9978401
  42.0731695  49.3700730  40.2039696  41.4983252  50.4482079  40.3547749
  43.1245664  49.0293468  40.9482147  43.5765956  48.1379054  40.7689015
  43.6964315  49.8676193  42.0082015  42.9451053  50.0821903  42.7644308
  44.8711150  49.1423449  42.6990817  45.5461901  48.7775483  41.9319662
  45.4403205  49.8572896  43.2827509  44.5186200  47.9891372  43.6505024
  43.9927479  48.3821906  44.5253109  43.8469065  47.3003424  43.1489018
  45.7459019  47.1907166  44.1309236  46.8862789  47.7447277  44.1011446
  45.5848708  46.0688075  44.6239032  44.1713972  51.2168396  41.4493719
  43.7394970  52.2694018  41.9267553  45.0267608  51.2046131  40.4094820
  45.3019515  50.3155472  40.0015761  45.5989449  52.4342790  39.8384591
  45.9070466  53.0523710  40.6707344  46.8719074  52.1483495  39.0309220
  46.5947659  51.5387614  38.1766294  47.2519299  53.0860551  38.6211464
  48.0129830  51.4675226  39.8167353  47.6265450  50.5401881  40.2570766
  48.7924255  51.2076618  39.0933337  48.6146423  52.3797682  40.9093676
  48.8024257  53.3782640  40.4805378  47.8983246  52.4281156  41.7397706
  49.9337501  51.7637448  41.3974208  49.7720558  50.7170213  41.6483005
  50.6483792  51.7748790  40.5794735  50.5139920  52.4581438  42.5619691
  51.3772768  52.0100793  42.8388229  50.7523907  53.4119306  42.3538671
  49.8721522  52.4650520  43.3342362  44.6229062  53.2870950  39.0259254
  44.8293443  54.4978468  38.9765562  43.5948934  52.7051684  38.4006192
  43.5363959  51.6882183  38.4215535  42.5154545  53.4859255  37.7790392
  42.9486727  54.2837853  37.1772885  41.6738717  52.5807849  36.8661080
  41.3718356  51.7172707  37.4587335  40.7796346  53.1252883  36.5603924
  42.4004247  52.0721357  35.6014846  43.3740670  51.6656221  35.8656562
  41.5823244  50.9580563  34.9505376  42.0963297  50.5722187  34.0719993
  41.4449267  50.1363025  35.6524888  40.6050755  51.3361566  34.6547052
  42.6344649  53.1555871  34.5481425  43.2615130  52.7596593  33.7507816
  41.6924426  53.4491267  34.0906736  43.1182514  54.0183224  34.9925203
  41.6621251  54.1835518  38.8511506  41.3550432  55.3641881  38.7034227
  41.3395816  53.5148206  39.9640679  41.5948828  52.5360366  40.0534014
  40.6647867  54.1818423  41.0899132  39.7814911  54.7156616  40.7269903
  40.1882024  53.1424956  42.1171185  40.9982793  52.4527570  42.3432286
  39.9268390  53.6498030  43.0470344  38.9569049  52.3805326  41.6562345
  37.9753681  52.9538661  41.2065161  38.9551169  51.0695479  41.7533788
  38.1416711  50.6024579  41.3997764  39.8194668  50.5808869  41.9499516
  41.5508902  55.2516439  41.7525748  41.0461527  56.3170089  42.1024381
  42.8651610  55.0215982  41.8736638  43.2112066  54.0803262  41.6950669
  43.8134694  56.0553328  42.3248275  43.5174703  56.3730526  43.3267015
  45.2395507  55.4594815  42.4106102  45.2178250  54.5719646  43.0483579
  45.5589263  55.1763660  41.4075892  46.2666281  56.4566579  42.9793113
  46.2618627  57.3552919  42.3572817  45.9567125  56.7459909  43.9860532
  47.7151839  55.9385030  43.0290954  47.9925554  54.8770202  43.6425600
  48.5812975  56.6704161  42.4895730  43.7650866  57.3175426  41.4333896
  43.8262150  58.4338303  41.9506593  43.6001233  57.1637054  40.1096736
  43.5564314  56.2180243  39.7486844  43.4206881  58.2898810  39.1743488
  44.1775016  59.0421726  39.3857359  43.5822892  57.8191174  37.7176854
  42.9012988  56.9902321  37.5245547  43.3056300  58.6408730  37.0552430
  45.0264205  57.3932610  37.3904077  45.6452417  58.2870682  37.2821228
  45.4348386  56.7994098  38.2110831  45.0983225  56.5559915  36.0975210
  46.0967613  56.1282512  36.0225692  44.3767204  55.7387608  36.1674016
  44.8654005  57.3770760  34.8932722  44.8241569  58.3850010  35.0550507
  44.6412416  57.0133781  33.6432627  44.5721608  55.7595627  33.2953941
  44.6966907  55.0504512  33.9894531  44.2621766  55.4970680  32.3734453
  44.4861843  57.8992439  32.7036718  44.5274897  58.8988814  32.9486412
  44.2260560  57.6054859  31.7714377  42.0868730  59.0127285  39.3750580
  42.0710457  60.2394256  39.4472400  40.9729272  58.2842842  39.5016524
  41.0576748  57.2772336  39.4182197  39.6428123  58.8998827  39.6959097
  39.4646484  59.6386260  38.9097731  38.5199036  57.8439542  39.6354982
  38.7319600  57.0650250  40.3714263  37.5787655  58.3209459  39.9167057
  38.3037728  57.1898235  38.2608385  39.2044417  56.6649814  37.9808488
  37.1645854  56.1776006  38.3301381  37.0603559  55.6647449  37.3755508
  37.3601926  55.4515407  39.1186874  36.2299416  56.6886629  38.5418911
  37.9592467  58.1924811  37.1615668  37.7047576  57.6713268  36.2405109
  37.1003141  58.7787745  37.4821861  38.8160316  58.8315274  36.9561979
  39.5557085  59.6759950  41.0149766  39.0075152  60.7770888  41.0245843
  40.1422130  59.1547206  42.0956224  40.5412333  58.2228178  42.0320089
  40.1838321  59.8424176  43.3863341  39.1634013  60.1085836  43.6701009
  40.7366057  58.8674973  44.4303571  40.7420480  59.3519984  45.4075275
  40.0985557  57.9837550  44.4825792  41.7539131  58.5687250  44.1717607
  41.0019838  61.1489358  43.3435177  40.5888771  62.1487398  43.9368477
  42.1227111  61.1711537  42.6032188  42.4028857  60.3109265  42.1443607
  42.9486381  62.3731090  42.3764078  43.1301094  62.8811017  43.3261581
  44.3069723  61.9419975  41.7863249  44.1472079  61.2229360  40.9823306
  44.8180156  62.8061548  41.3698052  45.2273983  61.3338310  42.8569599
  45.5607297  62.1275075  43.5273740  44.6716941  60.6030059  43.4386075
  46.4623965  60.6434659  42.2656318  46.1561145  59.8863655  41.5442342
  47.0699551  61.3925730  41.7615438  47.2588738  59.9875060  43.3996386
  47.4452885  60.7446494  44.1632102  46.6376306  59.2272001  43.8738725
  48.5408500  59.4018256  42.9348419  49.1808784  59.3513287  43.7088444
  48.4324163  58.4486271  42.5707594  48.9650857  59.9898198  42.2191860
  42.2365739  63.4126383  41.5010127  42.3156701  64.5985236  41.7959422
  41.5201699  62.9869863  40.4576077  41.5690913  62.0020620  40.2289339
  40.7626422  63.8837639  39.5712437  41.3507483  64.7843234  39.3906666
  40.5164742  63.1761186  38.2256222  40.1169374  62.1844979  38.4412053
  39.7619167  63.7409055  37.6767708  41.7532861  63.0425977  37.3185353
  42.6164798  62.7285305  37.9044542  41.4862314  61.9930493  36.2373577
  42.3437539  61.9190487  35.5709080  41.3359315  61.0217652  36.7071614
  40.6003133  62.2597976  35.6617611  42.0649097  64.3725349  36.6270296
  42.9423923  64.2668054  35.9914032  41.2184717  64.6884461  36.0171622
  42.2733083  65.1407140  37.3702815  39.4310929  64.3867972  40.1699552
  39.0434106  65.5147567  39.8793800  38.7059836  63.5739535  40.9513512
  39.0661424  62.6382786  41.1197365  37.3552184  63.9205135  41.4582695
  36.9477967  64.7420966  40.8614655  36.3765706  62.7431796  41.2773034
  36.7015046  61.8922337  41.8852392  35.3768834  63.0477555  41.6078543
  36.3310865  62.3608310  39.9137303  37.2309550  62.0935275  39.6925002
  37.3399898  64.3782757  42.9241921  36.8775234  65.4753774  43.2268049
  37.7905024  63.5279596  43.8430570  38.2636082  62.6971467  43.5330955
  37.5363871  63.6657924  45.2806550  36.5172735  64.0253168  45.4191962
  37.6471677  62.2896532  45.9477824  38.6574555  61.9009794  45.8203618
  37.4426542  62.3805563  47.0134928  36.6277679  61.3036828  45.3963815
  35.4278114  61.6788985  45.3062148  36.9930308  60.1505915  45.1056163
  38.4347601  64.6935059  45.9722871  38.0701575  65.1938615  47.0293812
  39.5835536  65.0506370  45.3888300  39.8181202  64.6042585  44.5169306
  40.3412051  66.2481273  45.7716212  41.1895071  66.3934441  45.0946433
  39.6765737  67.1090513  45.6826750  40.8897237  66.2182363  47.2032763
  41.5025764  65.2383901  47.6255491  40.7482530  67.3196399  47.9371977
  40.1101363  68.0017659  47.5819273  41.3624447  67.6074061  49.2371631
  41.5068527  66.6429858  49.7180952  42.7696056  68.2495430  49.0889356
  43.3473433  67.9279728  49.9546491  43.5385997  67.8038802  47.8340709
  44.4823399  68.3303831  47.7734766  43.7000427  66.7251422  47.8567866
  42.9825253  68.0762876  46.9373857  42.8148929  69.7879925  49.0840612
  43.8353130  70.1360972  48.9382849  42.1834664  70.1932228  48.2918860
  42.4769523  70.1776001  50.0418920  40.4383860  68.4595457  50.1270462
  39.8546314  69.4529559  49.6811898  40.3754474  68.1294757  51.4164375
  40.8432663  67.2841418  51.7211145  39.7577618  68.9670584  52.4393556
  38.9958793  69.5816657  51.9641435  39.0671880  68.0778978  53.4765003
  38.6692572  68.6977939  54.2816221  38.2509329  67.5279341  53.0014143
  39.7972958  67.3845517  53.8925509  40.7865567  69.8979909  53.0986282
  41.8801155  69.4654858  53.4767529  40.4213621  71.1668400  53.3058147
  39.5039130  71.4636105  52.9810468  41.2668914  72.1479680  54.0131184
  42.1403651  71.6322057  54.4032389  41.8259465  73.2531771  53.0904643
  41.0055483  73.8007703  52.6411736  42.7104297  74.2527066  53.8538707
  43.1034055  74.9878789  53.1499328  42.1200300  74.7829725  54.6033443
  43.5325861  73.7242076  54.3392080  42.6723152  72.6587173  51.9585375
  43.1255714  73.4571475  51.3713123  43.4508056  72.0193655  52.3726881
  42.0335040  72.0687159  51.3026359  40.5255442  72.7100945  55.2215693
  39.5102912  73.3966407  55.0934125  41.0346375  72.4025541  56.4149035
  41.8957786  71.8632263  56.4438790  40.5374302  72.9430353  57.6793406
  39.4700512  73.1680133  57.6000998  40.7481857  71.9435963  58.8357435
  41.7550526  71.5279545  58.7726270  40.6880035  72.5000902  59.7726774
  39.7279850  70.7950703  58.9297605  38.7291504  71.2071945  59.0705911
  39.7253036  69.9087178  57.6886187  39.1260861  69.0136976  57.8619017
  39.2936393  70.4546916  56.8522345  40.7511167  69.6366784  57.4474100
  40.0729250  69.9191919  60.1372333  39.3653164  69.0938240  60.2153874
  41.0791580  69.5137147  60.0366246  40.0138110  70.5111184  61.0512075
  41.3099413  74.2261589  57.9729382  42.5406175  74.2058806  58.0258077
  40.5987646  75.3284842  58.1995101  39.5881048  75.2656046  58.1245203
  41.1594671  76.5284721  58.8302891  42.2420683  76.4938586  58.7835290
  40.6946846  77.7694792  58.0825777  39.6448344  77.6194284  57.9172938
  40.8124424  78.6500568  58.7160438  41.3940730  78.0097762  56.7345042
  42.3769374  78.4394899  56.9375964  41.5306477  77.0694575  56.1931961
  40.5686364  79.0042329  55.8898494  39.9302398  79.6042554  56.5385564
  41.2562413  79.7036342  55.4134185  39.7230541  78.3826923  54.7634108
  38.9703264  79.1104027  54.4388681  40.3961274  78.2097552  53.9148044
  39.0543854  77.0980470  55.1073204  38.8546216  76.6041112  54.2454894
  39.6506143  76.4932319  55.6497890  38.2010765  77.2251182  55.6425234
  40.7281196  76.5707651  60.2965750  39.5389642  76.4271032  60.5834685
  41.6984011  76.7421454  61.1926733  42.6479442  76.8146909  60.8434763
  41.4849835  76.8477213  62.6454316  40.5998824  76.2735998  62.9196373
  42.6816177  76.2498523  63.4042074  43.5957262  76.7538872  63.0919087
  42.5439257  76.3932209  64.9206037  43.3859768  75.9013628  65.4092580
  42.5473496  77.4471694  65.2090692  41.6091580  75.9303059  65.2373576
  42.8225461  74.7534482  63.0810816  43.6200163  74.3077378  63.6765053
  41.8873695  74.2407325  63.3098805  43.0615379  74.6184942  62.0246901
  41.2412041  78.2981507  63.0484793  42.0770537  79.1558706  62.7556418
  40.1091646  78.5606456  63.7006740  39.4892526  77.7847441  63.9307166
  39.7022159  79.8943221  64.1419684  40.1411477  80.6465820  63.4862584
  38.6225528  79.9982225  64.0793872  40.1088462  80.2165312  65.5803090
  40.1825939  79.3395630  66.4482004  40.3699250  81.4989095  65.8447301
  40.2663653  82.1824703  65.0996075  40.7891858  81.9959816  67.1628849
  39.9852114  81.8008806  67.8824669  41.6873192  81.4658550  67.4852320
  41.1350379  83.4933537  67.1753881  41.1204023  84.1591475  66.1426182
  41.4169857  84.0353940  68.3586446  41.3818296  83.4475033  69.1796124
  41.6774236  85.4758242  68.5479820  41.0833589  86.0631986  67.8323207
  41.2492144  85.8523035  69.9902214  41.4895253  85.0258282  70.6756070
  41.8867237  87.1303181  70.5303363  41.4128549  87.4048067  71.4695537
  42.9357457  86.9754046  70.7375993  41.8231265  87.9299346  69.7955565
  39.8399787  86.0494379  70.0038513  39.6298369  86.9005416  69.5483361
  43.1450462  85.8156712  68.2169529  43.4068832  86.7440172  67.4427079
  44.1243154  85.0499312  68.7374441  43.8799379  84.3235521  69.4115967
  45.5798086  85.3335846  68.5960270  45.7289989  86.1708013  67.9153096
  46.1641491  85.7388666  69.9647390  47.2216235  86.0208373  69.8569429
  45.6289531  86.6068984  70.3629303  46.0648129  84.6404924  70.8607931
  45.1112408  84.5184243  71.0989986  46.4168730  84.1615489  68.0419598
  46.0050813  83.0030329  68.1263567  47.6467324  84.4316724  67.5633614
  47.9109635  85.3924031  67.3969219  48.6055293  83.3966501  67.1437661
  48.2690954  82.9742149  66.1982403  50.0285258  83.9539022  66.9587262
  50.3415427  84.4157719  67.8976678  50.6850474  83.0969981  66.7823068
  50.2743553  84.9510537  65.8288845  49.3955112  85.7731066  65.4839648
  51.4142507  84.9060084  65.3271318  48.7331609  82.2563268  68.1635834
  48.8494669  81.0971331  67.7757131  48.7719148  82.5691243  69.4626879
  48.6285692  83.5365822  69.7230354  48.9872514  81.5774703  70.5285624
  49.8837084  81.0077812  70.2922541  49.2192175  82.2664617  71.8862147
  48.2914543  82.7424017  72.2068816  49.6624590  81.2643407  72.9532565
  49.5902512  81.7484788  73.9262137  49.0269425  80.3838998  72.9478414
  50.6894128  80.9536354  72.7700740  50.3241897  83.3282050  71.8080416
  50.5350076  83.6995119  72.8116251  51.2367561  82.9062475  71.3880918
  49.9976899  84.1743847  71.2029763  47.8246298  80.5811913  70.6095174
  48.0541124  79.3723917  70.6274237  46.5838193  81.0768239  70.6096374
  46.4745421  82.0824003  70.5329461  45.3704475  80.2421403  70.6246980
  45.4245401  79.5241762  71.4415427  44.1228702  81.1157990  70.8237755
  44.0937576  81.8333941  70.0045742  43.2305483  80.4932011  70.7339362
  44.0589438  81.8760508  72.1563248  43.7299143  81.1859295  72.9438432
  45.0445552  82.2658437  72.4182817  43.1059871  83.0580836  71.9831905
  43.5572228  84.0799171  71.4099566  41.9127077  82.8845898  72.3166603
  45.2095737  79.4408215  69.3251617  44.7994212  78.2798955  69.3580119
  45.5518461  80.0458209  68.1823395  45.8730983  81.0101163  68.2302214
  45.4947254  79.3879176  66.8700752  44.5310764  78.8889949  66.7827371
  45.5722907  80.4337696  65.7400625  46.4216187  81.0930449  65.9199367
  45.7289444  79.8098829  64.3490680  45.6174272  80.5785915  63.5853230
  46.7252847  79.3865181  64.2502362  44.9730223  79.0380706  64.1988088
  44.2852532  81.2724793  65.7166912  44.3500735  82.0401834  64.9457649
  43.4227694  80.6363452  65.5155367  44.1391684  81.7721242  66.6728629
  46.5465283  78.2803299  66.7599121  46.2157538  77.1947464  66.2854774
  47.7718329  78.4889015  67.2652207  47.9858521  79.4057554  67.6464707
  48.7658218  77.4148852  67.4050811  48.9136861  76.9440647  66.4328396
  50.1329593  77.9658299  67.8726215  49.9736046  78.5857859  68.7543625
  50.7520734  77.1239759  68.1819438  50.9481985  78.7477431  66.8430145
  51.3751896  78.2587343  65.8008843  51.2657925  79.9830167  67.1495229
  51.8145095  80.5084317  66.5011327  50.6827797  80.4506936  67.8376968
  48.2514909  76.2993978  68.3495982  48.3117298  75.1344681  67.9666506
  47.7030080  76.6274893  69.5326994  47.6879415  77.6080611  69.8057934
  47.2108898  75.6193346  70.5049347  48.0513786  74.9899468  70.8060666
  46.6329423  76.3199097  71.7557771  47.3953565  77.0077804  72.1262940
  45.7592114  76.9144235  71.4828795  46.2710536  75.3754916  72.9203370
  47.0875534  74.6567446  73.0410467  46.2630241  75.9902865  73.8264170
  44.9287001  74.6025643  72.8353211  43.9692673  75.0104190  72.1323936
  44.8065251  73.5785284  73.5435388  46.1501040  74.6964942  69.8959712
  46.2465756  73.4660228  69.9594496  45.1414604  75.3056005  69.2672943
  45.1071526  76.3228008  69.2914209  44.0287279  74.5749635  68.6727879
  43.7036302  73.8331822  69.4023429  42.8775428  75.5695658  68.4659445
  42.7259764  76.1199406  69.3984684  43.1456437  76.2885839  67.6924822
  41.5544504  74.8803934  68.1166110  41.6446568  74.3683225  67.1587824
  41.3117131  74.1428238  68.8809279  40.4252178  75.9126798  68.0366901
  40.2883530  76.4028898  69.0022620  40.6801916  76.6655631  67.2867074
  39.1314727  75.2075109  67.6378135  39.3425831  74.5522403  66.7879250
  38.7627210  74.5897348  68.4641463  38.1128413  76.1855736  67.2190480
  37.3516661  75.6822940  66.7531168  37.7741941  76.7632527  67.9708652
  38.4745089  76.7464552  66.4478805  44.4792272  73.7958914  67.4280828
  43.9541170  72.7137600  67.1774657  45.5016049  74.2691134  66.6978122
  45.8909424  75.1636086  66.9777042  46.1478718  73.5410646  65.5830368
  45.3811736  73.1965455  64.8909482  47.1322455  74.4558286  64.8444511
  47.6495935  75.0951675  65.5579986  47.8788126  73.8373322  64.3420408
  46.4371753  75.3144550  63.7858617  46.1686015  74.6835044  62.9401235
  45.5263711  75.7451237  64.2003912  47.3348551  76.4592634  63.3056016
  46.8574408  76.9264126  62.4446461  47.3930115  77.2063444  64.0925144
  48.7758219  76.0561448  62.9625451  49.3408706  76.9824985  62.7980723
  49.2230983  75.5194444  63.8048793  48.8286955  75.2629969  61.7142830
  49.7781130  75.0216686  61.4796130  48.2586700  74.4337060  61.7646924
  48.5033178  75.8868271  60.9700165  46.8898009  72.2800989  66.0146648
  46.8207885  71.2924349  65.2780305  47.5605547  72.2933015  67.1652840
  47.6597358  73.1707841  67.6678563  48.1745835  71.0830495  67.7253171
  48.8222513  70.6385059  66.9652342  49.0713718  71.4009493  68.9513732
  48.4395925  71.7766475  69.7584709  49.4959907  70.4531042  69.2939967
  50.2428487  72.3993461  68.7358634  50.6116127  72.7200898  67.5776148
  50.8283139  72.8150416  69.7713356  47.0635272  70.0465683  68.0301686
  47.0812063  68.9457014  67.4754119  46.0080385  70.4215947  68.7808880
  46.0366146  71.3511949  69.1951215  44.8519043  69.5278664  69.0548092
  45.2301672  68.6338247  69.5565064  43.8206652  70.2138256  69.9711301
  43.5963468  71.2132146  69.5960720  42.8986728  69.6286290  69.9568550
  44.3247533  70.2986854  71.4199433  44.6614655  69.3073418  71.7259450
  45.1669928  70.9938589  71.4760024  43.2221479  70.7342416  72.3962662
  42.3845887  70.0460319  72.3243912  43.6170610  70.6610119  73.4117461
  42.7873479  72.1205015  72.1582560  43.4875637  72.8418884  72.3340459
  41.5937577  72.5834418  71.8436124  40.5319487  71.8381849  71.6940184
  40.5566470  70.8308443  71.8102095  39.6427139  72.2440068  71.3989879
  41.4532593  73.8639425  71.6777567  42.2838640  74.4584821  71.8118600
  40.5536010  74.2207059  71.4231515  44.1695987  68.9852305  67.7911515
  43.8727972  67.7924720  67.7372500  43.9471972  69.8123684  66.7636050
  44.1499809  70.7984788  66.8989013  43.3672883  69.3621512  65.4771003
  42.4581826  68.8013466  65.6858112  42.9711693  70.5625782  64.5935381
  43.8283706  71.2295324  64.5026878  42.5181789  70.1541972  63.1849003
  42.2211184  71.0379747  62.6210749  43.3299008  69.6654766  62.6525981
  41.6755776  69.4640272  63.2476472  41.7974101  71.3371699  65.2068140
  41.6414038  72.2675245  64.6640889  40.8870010  70.7427873  65.1684072
  41.9969178  71.5782822  66.2462107  44.2957422  68.3927907  64.7333522
  43.8228587  67.3931228  64.1896315  45.6107828  68.6353391  64.7459370
  45.9508567  69.4610979  65.2307731  46.6043082  67.6881575  64.2038086
  46.4206378  67.5380110  63.1420368  48.0328637  68.2255093  64.3492595
  48.2662159  68.3963138  65.3988488  49.0667077  67.2378064  63.7863313
  50.0423485  67.7109307  63.6829602  49.1690292  66.4017920  64.4803625
  48.7433411  66.8498736  62.8213634  48.0868417  69.4492920  63.6565991
  47.5184923  70.0686335  64.1508203  46.5051248  66.3309821  64.8905095
  46.3547333  65.3050419  64.2227401  46.5294531  66.3361233  66.2246972
  46.7226156  67.2165514  66.6992175  46.4609813  65.1206713  67.0395832
  47.2922742  64.4694152  66.7705673  46.5919718  65.4728129  68.5335608
  45.7231987  66.0631877  68.8255314  46.6359008  64.5530059  69.1130754
  47.8456298  66.2471678  68.9081158  48.7982017  66.4172131  68.1636978
  47.7892114  66.8154061  70.1318814  48.6841412  67.2008972  70.3059480
  45.1645367  64.3412504  66.7761780  45.2005923  63.1237329  66.5971245
  44.0252924  65.0365723  66.6727849  44.0478172  66.0373660  66.8602981
  42.7407297  64.4096255  66.3696138  42.5763105  63.6104757  67.0924738
  41.6450717  65.4645045  66.5773174  40.6626579  65.0322662  66.3949118
  41.6702469  65.8171893  67.6083021  41.7970108  66.3165914  65.9147687
  42.7117630  63.7631464  64.9638527  42.1646053  62.6681234  64.7947672
  43.3291330  64.3898380  63.9519879  43.7523960  65.2958455  64.1352017
  43.4446129  63.8120864  62.6024299  42.4588679  63.4650089  62.2932109
  43.9471331  64.8759124  61.6074560  44.7746757  65.4173249  62.0681300
  44.3365957  64.3781482  60.7189585  42.8707272  65.8797530  61.1605039
  42.3720630  66.2967229  62.0320335  43.5212001  67.0180340  60.3777302
  42.7670719  67.7536241  60.1013281  44.2648363  67.5001437  61.0104762
  44.0020401  66.6367707  59.4781289  41.8294556  65.2349715  60.2414284
  41.0973031  65.9836660  59.9453742  42.3099238  64.8299556  59.3528255
  41.3040764  64.4384976  60.7627255  44.3560176  62.5767454  62.5659312
  44.0176602  61.5996149  61.8949419  45.4631844  62.5778938  63.3119215
  45.6869714  63.4233347  63.8332559  46.2958915  61.3780321  63.4998520
  46.5655721  60.9850927  62.5172959  47.5906293  61.7517856  64.2428612
  47.3696524  62.2607438  65.1819627  48.1444750  60.8442322  64.4828795
  48.5121165  62.6230072  63.4205116  48.4271597  62.6757851  62.1981963
  49.4225370  63.3101709  64.0645433  50.1443708  63.7419076  63.5167884
  49.4756704  63.2516572  65.0771817  45.5534365  60.2366118  64.2183045
  45.4832322  59.1251848  63.6906994  44.9129494  60.5293577  65.3513241
  45.0384969  61.4606727  65.7367520  44.0628411  59.5898211  66.0894732
  44.6834450  58.7965013  66.5105756  43.4073127  60.3631290  67.2397360
  42.8037851  59.6762224  67.8344778  44.1832721  60.8012834  67.8671435
  42.7785640  61.1683607  66.8619255  42.9934199  58.9390849  65.1930604
  42.8246593  57.7172555  65.1790331  42.3214426  59.7488007  64.3691159
  42.5065567  60.7442388  64.4197873  41.2769275  59.2610831  63.4615196
  40.6135290  58.6101577  64.0318256  40.4528437  60.4264740  62.8857789
  41.0507687  61.0074887  62.1772579  39.1816296  59.9155475  62.2129079
  38.5876988  60.7696521  61.8846651  39.4137466  59.2852411  61.3565964
  38.6030135  59.3238336  62.9246661  39.9890159  61.2945592  63.8957186
  40.7447564  61.7640950  64.2895484  41.8507073  58.4014033  62.3326815
  41.2787912  57.3640729  62.0031513  43.0105481  58.7651011  61.7639274
  43.4561738  59.6231682  62.0797754  43.7153498  57.9000214  60.7992793
  43.0270266  57.6362501  59.9905538  44.9391236  58.6261381  60.2077647
  45.4879383  59.1445771  60.9981915  45.5980850  57.8716821  59.7717528
  44.5534136  59.6210141  59.0973251  43.9908443  59.0835369  58.3300691
  43.9208919  60.4185823  59.4962132  45.8077115  60.2192502  58.4370935
  46.5260195  59.4174185  58.2426705  45.5270120  60.6298186  57.4657525
  46.4573258  61.2556134  59.2728732  47.0482420  60.9325678  60.0249694
  46.4391446  62.5655660  59.0871356  45.7150711  63.1227717  58.1536673
  45.1271672  62.5400088  57.5929360  45.7405269  64.1158208  58.0125367
  47.1558854  63.3560398  59.8296699  47.7143224  62.9833410  60.6004897
  47.2204831  64.3395089  59.6527720  44.1074548  56.5572853  61.4328602
  43.8268808  55.5188702  60.8407588  44.6694623  56.5417952  62.6431592
  44.8544106  57.4267191  63.1074439  45.0480072  55.3037330  63.3322940
  45.7186428  54.7340369  62.6864567  45.8051782  55.6832490  64.6079778
  46.1322055  54.7832164  65.1243163  46.6826625  56.2801919  64.3588582
  45.1565413  56.2597858  65.2689047  43.8454625  54.3912678  63.6422067
  43.9629943  53.1684960  63.5468839  42.6839811  54.9639638  63.9627201
  42.6686112  55.9683976  64.1134436  41.4240989  54.2372979  64.1477491
  41.6264300  53.3166476  64.6983186  40.5308478  55.1306215  65.0109853
  39.6104185  54.6072309  65.2616241  41.0488143  55.3872959  65.9355362
  40.2937904  56.0453068  64.4676730  40.7283314  53.8115440  62.8305648
  39.7236360  53.1024692  62.8628450  41.2457231  54.2421886  61.6737496
  41.9914563  54.9228981  61.7264750  40.8643517  53.7582037  60.3336905
  39.9215659  53.2189619  60.4075224  40.6195475  54.9630929  59.3954242
  41.4629150  55.6487340  59.4721293  40.4522415  54.5877792  57.9177948
  40.3227510  55.4952800  57.3312810  41.3530421  54.0934511  57.5632701
  39.5947265  53.9255835  57.7882570  39.3389195  55.7144093  59.7992887
  39.2221864  56.6120109  59.1910918  38.4669539  55.0734293  59.6818694
  39.3962554  56.0183540  60.8436095  41.8843099  52.7391427  59.7860832
  41.5230151  51.9086340  58.9550309  43.1439193  52.7611771  60.2403183
  43.4190617  53.5465110  60.8188501  44.1557548  51.7256339  59.9414434
  44.0743332  51.4410520  58.8918040  45.5757098  52.2683245  60.1971373
  45.6319816  52.7424429  61.1802473  46.2690930  51.4254542  60.1757463
  45.9892648  53.2686004  59.1118736  45.6382408  52.8953913  58.1449477
  45.4959602  54.2230217  59.2935485  47.5049278  53.4954051  59.0032444
  48.2553796  53.4030757  60.0133614  47.9371946  53.8025352  57.8666763
  43.9748111  50.4231102  60.7382029  43.9421803  49.3376060  60.1583845
  43.8583014  50.5249439  62.0623994  43.8029986  51.4601982  62.4533602
  43.5854645  49.4041305  62.9725744  43.4605169  48.4830630  62.3996811
  44.7545489  49.1921168  63.9613285  44.9441172  50.1198141  64.4928329
  44.4436685  48.4402108  64.6860275  46.0778727  48.7261431  63.3380141
  45.8754357  47.9044770  62.6490497  46.5100337  49.5529831  62.7650960
  47.0595584  48.2251487  64.4168554  46.6399660  47.4747173  65.3345606
  48.2638442  48.5721841  64.3380934  42.2521110  49.6430011  63.7057189
  41.4593844  50.5092866  63.3312870  41.9500306  48.8212151  64.7094931
  42.6016943  48.0794490  64.9286859  40.7519295  48.9614738  65.5331689
  39.9183865  49.2909108  64.9097359  40.5025691  47.9821962  65.9368477
  40.8949021  49.9451814  66.7045566  41.8994572  50.6548007  66.8326617
  39.8862690  49.9330271  67.5812187  39.0999708  49.3331254  67.3616536
  39.8193565  50.6499574  68.8643650  40.7181850  51.2553362  68.9635166
  38.6012698  51.6080302  68.8999220  38.5989460  52.0756200  69.8859712
  38.7280312  52.7331754  67.8623119  37.9007478  53.4358527  67.9738747
  39.6699693  53.2601499  68.0164026  38.7163197  52.3261404  66.8514273
  37.2614124  50.8575871  68.7232864  37.0355261  50.7375933  67.6631336
  37.3551609  49.8673062  69.1503101  36.0732813  51.5083273  69.4347040
  35.2047584  50.8517174  69.3606964  36.3204600  51.6602074  70.4855686
  35.8334921  52.4597288  68.9678162  39.7815385  49.6953152  70.0778214
  39.3970749  48.5266332  69.9592416  40.0850527  50.2416229  71.2583420
  40.4167883  51.2044273  71.2327283  39.9388696  49.6422630  72.6026191
  39.2567700  48.7932904  72.5330987  41.2942504  49.1145657  73.1286245
  41.1614401  48.8220624  74.1698543  41.7310844  47.8473512  72.3884756
  42.6673898  47.4759752  72.8049156  40.9684239  47.0766755  72.4989795
  41.8702745  48.0644786  71.3303607  42.4190143  50.1579108  73.0810398
  43.3086211  49.7636075  73.5694927  42.6668572  50.4099120  72.0479524
  42.1140138  51.0633816  73.6072776  39.3243223  50.6566893  73.5940341
  39.1025288  51.8166160  73.2518179  39.0225172  50.2416697  74.8322128
  39.2478860  49.2950832  75.0853651  38.5345422  51.1472018  75.8885655
  37.6753474  51.6983537  75.5005553  38.0983320  50.3627562  77.1465260
  38.8279473  49.5834906  77.3716514  38.1158338  51.0626010  77.9839178
  36.6834861  49.7613556  77.1024176  35.9758717  50.5517518  76.8580187
  36.5323102  48.6403532  76.0740598  35.5376374  48.2027424  76.1616857
  36.6404445  49.0535023  75.0713064  37.2874527  47.8720836  76.2466019
  36.3234201  49.2034094  78.4822784  35.2927160  48.8495605  78.4845491
  36.9812903  48.3738920  78.7429519  36.4143626  49.9819343  79.2399375
  39.6101356  52.1725136  76.2922265  40.7251499  51.7858194  76.6442515
  39.2402582  53.4548589  76.3174557  38.2994475  53.7021179  76.0315010
  40.1183100  54.5444169  76.7442267  41.1102103  54.3846967  76.3290518
  39.7368960  55.4848520  76.3490901  40.2654473  54.6782465  78.2619361
  39.9130513  53.7830214  79.0333337  40.7923459  55.8182490  78.7109225
  41.0522311  56.5225880  78.0245470  40.9357332  56.1396509  80.1361698
  41.3059073  57.1538804  80.2445732  39.9598227  56.0883580  80.6173776
  41.9062667  55.2360612  80.8950585  41.7081122  55.0121004  82.0888977
  42.9052855  54.6744520  80.2060495  42.9966619  54.9253079  79.2298031
  43.8586629  53.7030397  80.7548621  44.7053972  53.6295229  80.0739202
  44.2256741  54.0882840  81.7057294  43.2899801  52.2858864  80.9795876
  43.9936483  51.4169101  81.5086700  42.0200407  52.0396847  80.6243658
  41.4825321  52.7947806  80.2128965  41.3299502  50.7753919  80.9035341
  41.5186695  50.5016422  81.9428780  39.8157695  50.9564403  80.7244822
  39.6118213  51.5196566  79.8121367  39.3251119  49.9851523  80.6492476
  39.1651639  51.8236411  82.1755627  38.2594349  52.5673881  81.5311222
  41.8282241  49.5974053  80.0597303  41.8319189  48.4751028  80.5670170
  42.2550618  49.8081617  78.8098631  42.2285517  50.7458407  78.4245599
  42.7434328  48.7193156  77.9603642  41.9564825  47.9694189  77.8787693
  43.0194969  49.2630218  76.5546056  43.3446509  48.4529646  75.9034681
  42.1099885  49.6944714  76.1409862  43.7905367  50.0327747  76.5848876
  43.9692304  48.0159906  78.5730607  43.9562641  46.7951143  78.7419919
  44.9844511  48.7759117  79.0002955  44.9430728  49.7804373  78.8266557
  46.1605146  48.2236496  79.6824076  46.5624630  47.4153511  79.0730051
  47.2344923  49.3160980  79.8329550  46.7948017  50.1713711  80.3497105
  48.0274994  48.9321026  80.4714785  47.8689874  49.7968996  78.5107838
  47.1018329  50.2049105  77.8541393  48.8921418  50.8883197  78.8231211
  49.3220644  51.2704608  77.8974615  48.3877003  51.7090090  79.3295567
  49.6897297  50.5037600  79.4579742  48.6048269  48.6916137  77.7515609
  49.0398306  49.1140866  76.8463592  49.3961961  48.2642553  78.3639176
  47.9064274  47.9147428  77.4533151  45.8208923  47.5839670  81.0385471
  46.4217823  46.5656050  81.3845572  44.8300761  48.1105022  81.7736877
  44.3794423  48.9507749  81.4300518  44.3447803  47.4731016  83.0087520
  45.2034867  47.2874793  83.6515798  43.3402539  48.3746879  83.7562623
  42.5698137  48.6953752  83.0566111  42.8495520  47.7771515  84.5258529
  43.9362438  49.6139711  84.4421584  44.4687463  50.2113586  83.7107660
  42.8129064  50.4579886  85.0441551  43.2309589  51.3519597  85.5032190
  42.1258193  50.7702499  84.2582313  42.2718330  49.8868991  85.7975055
  44.8969156  49.2448526  85.5722327  45.1657791  50.1456755  86.1221411
  44.4265446  48.5362252  86.2532695  45.8030011  48.8099227  85.1540868
  43.7043158  46.1022221  82.7383400  44.0329878  45.1252330  83.4128315
  42.8084349  45.9971994  81.7468583  42.6007555  46.8292912  81.1982662
  42.1392379  44.7270713  81.4054188  41.7878012  44.2686966  82.3293507
  40.9191197  44.9686806  80.4903628  41.2691433  45.4442478  79.5719839
  40.4950922  44.0009873  80.2156424  39.7781565  45.8260425  81.0852737
  40.1632513  46.8127854  81.3261795  39.0079414  45.9407692  80.3194386
  39.1230186  45.2510130  82.3521231  38.7345089  44.2573786  82.1340153
  39.8833253  45.1718540  83.1307732  38.0231757  46.1099579  82.8402937
  37.6953385  46.8440450  82.2345186  37.4825662  46.0953720  84.0443603
  37.7024796  45.1388929  84.8985381  38.2354479  44.3317520  84.6507481
  37.0904769  45.0943187  85.7102941  36.6941531  47.0462950  84.4394822
  36.3652976  47.7927321  83.8315622  36.4843141  47.0828189  85.4263147
  43.1001949  43.6826347  80.8096002  42.7845387  42.5010830  80.8889893
  44.2735695  44.0736093  80.2983515  44.4194308  45.0656432  80.1658325
  45.3264258  43.1458432  79.8499483  44.8493527  42.2830251  79.3809920
  46.1975536  43.8242606  78.7818708  46.5458358  44.7967800  79.1398587
  47.0642435  43.1911247  78.5783859  45.2455133  44.0031877  77.2443605
  46.2437137  44.5082849  76.5101722  46.2094711  42.5602630  80.9715980
  46.9350790  41.6014366  80.7050025  46.1639268  43.0746885  82.2121460
  45.5524534  43.8651778  82.3853641  46.9992935  42.5807675  83.3319710
  48.0394043  42.7899380  83.0801993  46.6848143  43.3618619  84.6381992
  45.6054726  43.4470351  84.7456843  47.2221917  42.6519486  85.8964548
  47.0611798  43.2528621  86.7883754  46.6993457  41.7080716  86.0458714
  48.2871545  42.4547179  85.7941826  47.2762151  44.7872689  84.5645882
  48.3505399  44.7378403  84.7391547  47.1186802  45.1895299  83.5655282
  46.6589905  45.7911495  85.5492621  47.1448941  46.7623511  85.4252183
  45.5921015  45.8870474  85.3631758  46.7747590  45.4606347  86.5767714
  46.9293220  41.0446736  83.5207783  47.9925153  40.4384926  83.6882625
  45.7520767  40.3809523  83.4509032  44.4188504  40.9645822  83.4048285
  44.1365022  41.1136810  82.3631891  44.3456173  41.8965107  83.9646771
  43.4990088  39.9238014  84.0248175  42.4769776  40.0339773  83.6632170
  43.5485500  39.9818385  85.1136711  44.1301153  38.6193348  83.5524502
  43.8190351  38.4253056  82.5228565  43.8645686  37.7828317  84.2035212
  45.6339342  38.9237887  83.6019177  46.0143355  38.6522613  84.5872342
  46.3881810  38.0864564  82.5560040  46.7139002  36.9312357  82.8333707
  46.7207340  38.6411984  81.3821658  46.4805660  39.6097225  81.2001838
  47.4648627  37.9089999  80.3518714  46.9109698  37.0007090  80.1170063
  47.5241884  38.7696601  79.0816403  47.9521386  38.1904324  78.2626044
  46.5193417  39.0817428  78.7923760  48.1404322  39.6526147  79.2552534
  48.8726028  37.4852553  80.8317408  49.3674005  36.4181976  80.4648570
  49.4922340  38.2851242  81.7095504  48.9887799  39.1097569  82.0104729
  50.8242705  38.0371028  82.2787437  51.5180663  37.7995613  81.4709101
  51.3085451  39.2988811  83.0133527  50.6122305  39.5057676  83.8266951
  52.2814497  39.0851642  83.4566742  51.4418174  40.5647920  82.1552297
  50.4698430  40.8351053  81.7474928  51.9328326  41.7032084  83.0490436
  51.9874142  42.6221422  82.4680862  51.2299321  41.8471803  83.8685920
  52.9218020  41.4694348  83.4455119  52.4341277  40.3831380  81.0090103
  52.5968369  41.3372918  80.5110719  53.3839946  40.0140228  81.3888892
  52.0387961  39.6831818  80.2732573  50.8747774  36.8571192  83.2597297
  51.9366923  36.2597874  83.4358510  49.7664538  36.5028176  83.9147036
  48.8974597  36.9761147  83.6975884  49.7193945  35.3384621  84.8168648
  50.6555159  35.3114296  85.3756547  48.5838169  35.4907875  85.8542717
  47.7166077  35.9276867  85.3543339  48.2878881  34.4974177  86.1992998
  48.9145262  36.3193664  87.1164675  50.0949969  36.6446787  87.4083620
  47.9662691  36.5855948  87.8840320  49.6789457  33.9855522  84.0551472
  49.7411267  32.9354423  84.6923400  49.6514541  33.9875689  82.7083712
  49.5489421  34.8794693  82.2426684  49.9133555  32.8036268  81.8599956
  49.5310675  31.9274459  82.3786535  49.1575804  32.9382376  80.5250054
  48.1594089  33.3320661  80.7129271  49.6897955  33.6473492  79.8882475
  49.0375855  31.6840515  79.8654689  48.8190619  31.8336078  78.9331938
  51.4093448  32.5352150  81.5865639  51.7609138  31.4636233  81.0918001
  52.3041606  33.4961515  81.8642591  51.9843752  34.3246930  82.3478768
  53.7366280  33.4027193  81.5458562  53.8463285  32.8981148  80.5852464
  54.3403709  34.8177598  81.4139936  54.2149308  35.3298663  82.3674016
  55.4105664  34.7241903  81.2312117  53.7417021  35.7045830  80.3056982
  52.6637694  35.7867951  80.4410944  54.3442733  37.1083109  80.3895784
  53.8940074  37.7456158  79.6283900  54.1442578  37.5373251  81.3701256
  55.4209077  37.0703517  80.2223975  54.0314303  35.1517504  78.9099382
  53.6705778  35.8503142  78.1553531  55.1043044  35.0100732  78.7758916
  53.5143987  34.2037129  78.7715575  54.5122651  32.5802926  82.5920717
  54.4695289  32.8838532  83.7853501  55.3016417  31.5992621  82.1368165
  55.2900875  31.4091825  81.1422580  56.2882847  30.8817401  82.9725213
  56.0464849  31.0351669  84.0226882  56.2230802  29.3616414  82.7343984
  56.3841967  29.1397655  81.6779793  57.2554838  28.5942232  83.5716032
  57.0939799  27.5259813  83.4435640  58.2640966  28.8284906  83.2307547
  57.1632419  28.8581719  84.6255318  54.9575982  28.8824599  83.1206642
  54.3041860  29.2328395  82.5070524  57.7111250  31.4009419  82.6998519
  58.3165539  30.9714910  81.7178525  58.2770568  32.3140507  83.5134850
  57.6513718  32.9870469  84.6422172  57.1804907  32.2743582  85.3194546
  56.9193626  33.7099928  84.2762830  58.7761607  33.7212159  85.3693296
  59.2278350  33.0527295  86.1054989  58.4152028  34.6406527  85.8355944
  59.7935897  33.9997606  84.2629334  60.8025058  34.0823280  84.6651658
  59.5299358  34.9073324  83.7264694  59.6448560  32.8030961  83.3205273
  59.7736134  33.1384022  82.2886979  60.7008595  31.7315732  83.6222560
  60.5943722  31.0032825  84.6138239  61.7637046  31.7067400  82.8111426
  61.8003203  32.3792213  82.0515696  62.8762312  30.7547714  82.9100902
  62.4557802  29.7561769  83.0383755  63.6359695  30.7839598  81.5732221
  64.3541734  29.9648420  81.5385587  62.9460742  30.6783711  80.7327788
  64.1828048  31.7211669  81.4809806  63.8424627  31.0007020  84.0961187
  64.7336305  30.1862254  84.3362722  63.7147128  32.1263999  84.8117771
  62.9500164  32.7461630  84.5858223  64.5225283  32.4846254  85.9855464
  64.5563341  31.6262889  86.6592088  65.9707758  32.8075024  85.5560849
  66.5703149  33.1019059  86.4171205  66.4348029  31.9130178  85.1457276
  66.0428519  33.9159337  84.5312109  65.7932867  35.0691993  84.8300783
  66.3994741  33.6007860  83.3127703  66.5887536  34.3651048  82.6705371
  66.7061140  32.6710851  83.0946125  63.8952125  33.6682061  86.7590541
  62.9423117  34.3056402  86.2992264  64.4603687  33.9813197  87.9304818
  65.2153600  33.4138598  88.2809068  63.9932163  35.0671443  88.8034956
  62.9328621  34.9333117  89.0056591  64.7429527  35.0166838  90.1485427
  65.8136559  35.0474925  89.9492441  64.4998001  35.9139698  90.7166623
  64.4404030  33.7964085  91.0397654  64.7654670  32.8862588  90.5168800
  65.0320145  33.8691776  91.9527770  62.9585650  33.7321134  91.4532835
  62.5900375  34.1673106  92.5774650  62.1318673  33.2550532  90.6438300
  64.1342735  36.4706939  88.1930499  63.2453873  37.2939797  88.3825683
  65.1962508  36.7567829  87.4359207  65.8597531  36.0232736  87.2413137
  65.3653550  38.0559508  86.7613722  65.2101887  38.8514793  87.4931114
  66.8054382  38.1849269  86.2247475  67.0914816  37.2475018  85.7358619
  66.8113736  38.9931520  85.4880578  67.8543071  38.5348819  87.2999914
  67.6182564  39.4701258  88.0915956  68.9530412  37.9256862  87.3109944
  64.2984653  38.2678429  85.6616538  63.7282585  39.3549563  85.5512181
  63.9215050  37.2216519  84.9152331  64.4506985  36.3590167  85.0039996
  62.7596973  37.2603836  84.0161313  62.8788908  38.1054195  83.3379490
  62.6800138  35.9773263  83.1653549  62.7360322  35.1053373  83.8148853
  61.7218319  35.9607899  82.6394937  63.8030736  35.8817388  82.1162037
  63.7790164  36.7646479  81.4781649  64.7707722  35.8569531  82.6093649
  63.7090066  34.6521023  81.2123602  62.7009564  33.9631955  81.1113164
  64.7521933  34.3318315  80.4816876  65.6542495  34.7954584  80.6316137
  64.6370139  33.5618271  79.8466974  61.4452454  37.4912736  84.7854503
  60.6045808  38.2620876  84.3212497  61.2594211  36.8778617  85.9670435
  61.9880794  36.2442282  86.2833509  60.1047360  37.1417816  86.8565644
  59.1872057  37.0114183  86.2811408  60.1110278  36.1424028  88.0323972
  60.1445638  35.1357570  87.6180187  61.0196502  36.2712799  88.6187830
  58.8895839  36.2817267  88.9719323  58.8689047  37.2869224  89.3948761
  57.9639035  36.1307296  88.4106567  58.9631199  35.2650523  90.1248707
  58.9154742  34.2620634  89.6965286  59.9242463  35.3754454  90.6329798
  57.8255476  35.4660262  91.1478060  57.8700576  36.4860832  91.5331632
  56.8612743  35.3655786  90.6435365  57.9000223  34.4892708  92.2658632
  57.1388923  34.5935221  92.9221686  57.8670623  33.5438288  91.8946082
  58.7782153  34.5307816  92.7767462  60.0764461  38.5961203  87.3398927
  59.0065334  39.2036834  87.3388608  61.2344706  39.1719084  87.6765759
  62.0624382  38.5805162  87.6810860  61.3807137  40.5908898  88.0501080
  60.6864566  40.8154638  88.8627249  62.8165825  40.8818147  88.5664884
  63.5357761  40.4562808  87.8681327  63.1047057  42.3907469  88.6763356
  64.1042297  42.5579051  89.0730884  63.0721356  42.8541816  87.6922946
  62.3752981  42.8690745  89.3282252  63.0241739  40.2254097  89.9525799
  62.4806364  40.7922902  90.7076074  62.6056350  39.2212790  89.9492061
  64.4921630  40.1001457  90.3861146  64.5437891  39.5391923  91.3197123
  65.0637699  39.5666998  89.6273856  64.9344116  41.0822766  90.5473550
  60.9645451  41.4902934  86.8791398  60.1611244  42.3963130  87.0838294
  61.4205734  41.2118821  85.6530392  62.1061073  40.4669920  85.5539548
  61.0024885  41.9568537  84.4568354  61.2952141  42.9996964  84.5661460
  61.5141332  41.5441060  83.5877800  59.4887714  41.9155661  84.1948254
  58.8766231  42.9522039  83.9256584  58.8637393  40.7415445  84.3378983
  59.4280790  39.9183620  84.5233847  57.4083629  40.5780074  84.1716974
  57.1245189  41.0254024  83.2203810  57.0297046  39.0779361  84.1271216
  57.4535177  38.6017774  85.0134699  55.5007823  38.8715660  84.1548169
  55.2532744  37.8185056  84.0402871  55.0874647  39.2052685  85.1067979
  55.0360877  39.4330995  83.3426848  57.6153347  38.3931373  82.8690981
  57.0290053  38.6551949  81.9906217  58.6324133  38.7388157  82.6953682
  57.6709085  36.8685972  82.9924903  58.2620077  36.4605952  82.1720275
  58.1383344  36.6059911  83.9396805  56.6703527  36.4413140  82.9501674
  56.6261444  41.3368792  85.2561788  55.6601981  42.0326381  84.9432523
  57.0320499  41.2468293  86.5261903  57.8121295  40.6321726  86.7448149
  56.3729515  41.9636451  87.6312676  55.2984839  41.8108752  87.5476348
  56.8097346  41.3827457  88.9859553  57.8990694  41.3445746  89.0167227
  56.4988698  42.0631249  89.7780451  56.2280833  39.9764314  89.2535542
  56.2456816  39.3888459  88.3311323  56.8787821  39.4744966  89.9757237
  54.7985509  40.0084987  89.8287868  54.5092332  40.8570771  90.7043166
  53.9733264  39.1383695  89.4517810  56.5904998  43.4896465  87.5780435
  55.6974464  44.2376969  87.9825650  57.7140615  43.9663927  87.0209728
  58.4354533  43.2972649  86.7596284  57.9144156  45.3892138  86.6805471
  57.7655387  45.9883918  87.5792531  59.3558028  45.6472837  86.1658823
  59.6210693  44.8589975  85.4621529  59.4600252  46.9958666  85.4217887
  60.4916735  47.2174350  85.1576703  58.8988143  46.9588642  84.4877595
  59.0728065  47.7982041  86.0503122  60.3543364  45.6009533  87.3452340
  60.2124214  46.4718806  87.9742948  60.1481284  44.7331232  87.9680228
  61.8258909  45.5345298  86.9172285  62.4479963  45.3730754  87.7969065
  61.9728196  44.7056064  86.2257071  62.1305690  46.4678302  86.4442444
  56.8460454  45.8506793  85.6799737  56.1269703  46.8153351  85.9524804
  56.6917559  45.1499824  84.5484326  57.3193236  44.3709569  84.3659053
  55.6572936  45.4839099  83.5569088  55.7646658  46.5362812  83.3125152
  55.8613864  44.6723359  82.2563156  56.0847132  43.6366452  82.5254821
  54.6034319  44.6578141  81.3667208  54.8405214  44.2504601  80.3829646
  53.8428504  44.0224117  81.8141756  54.1961952  45.6632294  81.2491525
  57.0663353  45.2181141  81.4535737  57.9588611  45.1657127  82.0728955
  57.2468229  44.5544470  80.6100184  56.9242069  46.6575999  80.9208137
  57.7536061  46.8890437  80.2556123  55.9998498  46.7736628  80.3555131
  56.9497705  47.3714966  81.7424132  54.2492233  45.3628524  84.1539673
  53.4271468  46.2560674  83.9493703  53.9867378  44.3531625  84.9905083
  54.7026342  43.6395645  85.0973234  52.7093611  44.2066670  85.7060647
  51.9121923  44.1199106  84.9662112  52.7326870  42.9236135  86.5509623
  53.0468728  42.0996636  85.9085465  53.4509035  43.0355304  87.3633443
  51.3551119  42.5927630  87.1552166  51.0605521  43.3801864  87.8521255
  50.6116827  42.5539233  86.3595597  51.3538384  41.2577263  87.9195088
  52.1499340  41.2806675  88.6664114  50.3981373  41.1548518  88.4373331
  51.5482994  40.0503136  86.9905713  50.6783835  39.9719293  86.3298393
  52.4338482  40.2169547  86.3769508  51.7437156  38.7891937  87.7434063
  52.0323296  38.0345082  87.1161883  52.4605489  38.8794711  88.4693826
  50.8748482  38.4428682  88.1347254  52.3788514  45.4447840  86.5431593
  51.2600521  45.9437951  86.4453706  53.3225577  45.9884570  87.3203685
  54.2221382  45.5200995  87.3654870  53.1276588  47.2401248  88.0870329
  52.1839123  47.1796323  88.6287276  54.2639197  47.4185257  89.1148976
  55.2349496  47.3149399  88.6227162  54.1986598  48.4248900  89.5358352
  54.1455759  46.3983311  90.2644804  53.1072390  46.3614247  90.6020583
  54.4265181  45.4063438  89.9073010  55.0084116  46.7655263  91.4803448
  54.7056016  47.7484234  91.8535799  54.8153209  46.0468292  92.2780854
  56.4493506  46.7985604  91.1823473  56.8749280  47.7217494  91.0791792
  57.3100736  45.8005499  91.2235768  56.9503957  44.5559478  91.3177202
  55.9846102  44.3168351  91.1956494  57.6424581  43.8596520  91.5637674
  58.5797524  46.0470282  91.1733270  58.8145806  47.0439303  91.0781402
  59.2347467  45.3079714  91.0352261  52.9762431  48.4788114  87.1947495
  52.2463999  49.4043490  87.5557208  53.5978340  48.4789878  86.0161362
  54.2202860  47.7047323  85.8116726  53.5516581  49.5925121  85.0556394
  53.7220936  50.5158592  85.6055676  54.6954946  49.4295560  84.0352677
  54.6749175  48.4301111  83.6067751  54.6737194  50.4277518  82.8840204
  55.5141694  50.2395581  82.2166836  53.7654718  50.2887445  82.2969687
  54.7160515  51.4443716  83.2806964  55.9114721  49.6130310  84.7288536
  56.6313309  49.3300513  84.1575497  52.1880580  49.7786742  84.3824703
  51.7740381  50.9206644  84.1893364  51.4575375  48.7012711  84.0683223
  51.8772888  47.7902316  84.2267814  50.1554557  48.7716928  83.3699366
  50.3127378  49.2670364  82.4120233  49.6351320  47.3474369  83.1015513
  49.5748769  46.8319884  84.0595425  48.6255084  47.4077348  82.6929078
  50.4926717  46.5118548  82.1332764  51.5337721  46.5634239  82.4303488
  50.0588498  45.0481998  82.1834748  50.6739510  44.4623638  81.5040408
  50.1910635  44.6609032  83.1913488  49.0132270  44.9555797  81.8877325
  50.3919824  46.9882251  80.6864020  51.0466085  46.3831764  80.0602812
  49.3650804  46.8901579  80.3349450  50.7092986  48.0260169  80.6054855
  49.0714415  49.5958696  84.0996625  48.1203329  50.0402561  83.4573624
  49.2085389  49.8276495  85.4157574  50.0082766  49.4178187  85.8767821
  48.3050381  50.6861067  86.2086339  47.2926470  50.5474982  85.8349404
  48.3276653  50.2695720  87.6960810  49.3329224  50.4108250  88.0954525
  47.6560936  50.9393275  88.2312731  47.8628070  48.8302615  87.9865904
  46.8806637  48.6775646  87.5432623  48.5652003  48.1284559  87.5380387
  47.7740391  48.5699198  89.5024101  48.7758698  48.6450817  89.9270960
  47.1406401  49.3290649  89.9640016  47.1981638  47.1826757  89.8197900
  46.1993273  47.0949256  89.3844834  47.8297983  46.4308473  89.3444620
  47.1479147  46.9369651  91.2826527  46.8841548  45.9846515  91.5173821
  48.0504090  47.0782797  91.7141722  46.5185214  47.5668699  91.7701603
  48.5657111  52.2016717  86.0726411  47.7538018  52.9885231  86.5608533
  49.6809790  52.6281183  85.4621758  50.2952206  51.9404993  85.0402757
  50.1407977  54.0287258  85.5181914  50.0864892  54.3242702  86.5663168
  51.6251320  54.1512555  85.0942005  51.7841578  53.5663747  84.1901967
  52.0430399  55.5931326  84.7536894  53.1128994  55.6370589  84.5585708
  51.5352450  55.9170920  83.8475681  51.7857547  56.2715106  85.5685941
  52.5668536  53.5605619  86.1598624  52.2453695  52.5496250  86.4127765
  53.5404499  53.4770234  85.6935800  52.7340717  54.3739603  87.4540888
  53.4279669  53.8571595  88.1164374  53.1412847  55.3624360  87.2400755
  51.7800385  54.4741990  87.9692200  49.2325362  55.0315744  84.7758165
  48.9171836  56.0541534  85.3901758  48.8123409  54.8348001  83.5060510
  49.2714961  53.8319630  82.5478638  48.6554896  52.9358356  82.6227434
  50.3218711  53.5753241  82.6721662  49.0668893  54.4716553  81.1731152
  48.9379320  53.7269690  80.3901487  49.8972003  55.1399166  80.9363427
  47.7987479  55.2889304  81.3862722  46.9366046  54.6200125  81.3625269
  47.6925984  56.0774558  80.6431447  48.0240191  55.8512624  82.7923263
  48.6182643  56.7634450  82.7090007  46.7149267  56.2164085  83.4946329
  46.4843174  57.3919070  83.7832180  45.9211870  55.2162009  83.8893385
  46.1582583  54.2681585  83.6144302  44.6943817  55.4340207  84.6551046
  44.0215341  56.0541180  84.0616699  44.0312594  54.0739198  84.8816971
  43.1034644  54.2069611  85.4360722  43.7917889  53.6096433  83.9260979
  44.7043554  53.4230046  85.4402938  44.9399458  56.1701771  85.9892644
  44.1823265  57.0745869  86.3431312  46.0228715  55.8485909  86.7101977
  46.6199849  55.1047153  86.3738379  46.4103674  56.5661655  87.9326875
  45.5436060  56.5831669  88.5946719  47.5810473  55.8542526  88.6357774
  48.0589722  55.1402517  87.9590623  48.3263979  56.5948715  88.9361932
  47.1047512  55.1498407  89.9099299  46.5634432  55.8718554  90.5302610
  46.4142742  54.3527076  89.6376403  48.4589708  54.4477936  90.8945300
  48.7350210  52.9054130  90.0077537  49.4881750  52.3298020  90.5437408
  47.8009024  52.3470251  89.9865794  49.0734139  53.1236323  88.9944621
  46.7870781  58.0319188  87.6804190  46.4321210  58.8907274  88.4863403
  47.4889486  58.3409770  86.5892971  47.7803487  57.5898281  85.9732673
  47.8561786  59.7248758  86.2450369  48.3046158  60.1988928  87.1167683
  48.8963244  59.7746590  85.1131216  48.4697911  59.3541636  84.2049270
  49.3853770  61.1963661  84.8312096  50.1783043  61.1748489  84.0837357
  48.5712384  61.8030643  84.4408434  49.7669872  61.6585703  85.7405607
  50.0459695  59.0283734  85.4438037  50.0011909  58.2087803  84.9434097
  46.6231909  60.5380873  85.8587847  46.4420003  61.6466868  86.3602761
  45.7383874  59.9646827  85.0342702  45.9562354  59.0431536  84.6582364
  44.4727659  60.5931092  84.6297806  44.6918835  61.5523896  84.1625204
  43.7547898  59.7047867  83.5828377  43.6936000  58.6897479  83.9784324
  42.3180227  60.1974565  83.3258849  41.8545461  59.6396565  82.5115171
  41.7019557  60.0460246  84.2117164  42.3272593  61.2555668  83.0685536
  44.5477473  59.6699953  82.2538960  44.4313368  60.6179914  81.7314488
  45.6085956  59.5455066  82.4592380  44.1402934  58.5275048  81.3147713
  44.8076763  58.5154861  80.4545473  44.2167849  57.5711062  81.8306262
  43.1238403  58.6677418  80.9546205  43.5967696  60.8905323  85.8585214
  43.1118920  62.0133763  86.0129802  43.4447239  59.9219992  86.7690641
  43.8390845  59.0062369  86.5763602  42.6974031  60.0961456  88.0146210
  41.7021720  60.4706371  87.7681955  42.5334248  58.7186697  88.6705249
  41.9546419  58.8077689  89.5885265  42.0053584  58.0479723  87.9912289
  43.5070292  58.2878303  88.9034178  43.3446972  61.1272516  88.9630996
  42.6344064  61.9500621  89.5418323  44.6798821  61.1630864  89.0689596
  45.2112628  60.4462619  88.5880623  45.3990393  62.1742308  89.8621856
  44.9708871  62.1888552  90.8647889  46.8882041  61.7980168  89.9843251
  46.9754716  60.7967936  90.4161551  47.3519861  61.8013789  88.9974530
  47.6456877  62.7824923  90.8914281  47.5861841  63.7918433  90.4895328
  47.1880162  62.7811942  91.8782294  49.1271017  62.4331664  91.0260298
  49.2340675  61.4237615  91.4116853  49.5989026  62.4819186  90.0456556
  49.8147328  63.4046215  91.9864544  49.5896921  64.4290195  91.6894427
  49.4249316  63.2450044  92.9959407  51.2755380  63.2295700  91.9436182
  51.7215420  63.7079277  92.7141239  51.5198098  62.2415433  91.9279006
  51.6323957  63.6170473  91.0651816  45.2070070  63.5843255  89.3004676
  44.9618533  64.5055323  90.0798491  45.2941032  63.7617313  87.9814290
  45.5503178  62.9693649  87.4002057  45.0948102  65.0655147  87.3385524
  45.7022290  65.8065889  87.8577402  45.5869088  64.9980759  85.8821407
  45.1475158  64.1334074  85.3930686  45.2666145  65.8945006  85.3521176
  47.0950031  64.9078766  85.7212563  47.8681148  64.9866691  86.6655325
  47.5460053  64.7563430  84.4972269  48.5509530  64.7226603  84.3648635
  46.9091627  64.7020098  83.7130283  43.6420576  65.5694258  87.4406272
  43.4170124  66.7771101  87.4602874  42.6628614  64.6683341  87.5852161
  42.8867521  63.6858515  87.4761972  41.2853381  65.0355003  87.9172577
  40.9982415  65.8659049  87.2783766  40.3748282  63.8458530  87.5826713
  39.3344130  64.1079526  87.7771186  40.4761317  63.5831021  86.5272647
  40.6382195  62.9864053  88.1968339  41.0875962  65.5337229  89.3672948
  40.0128138  66.0543379  89.6797903  42.0952531  65.3880830  90.2411390
  42.9578770  64.9713545  89.9124677  42.0568843  65.7988741  91.6486797
  43.0764570  66.0018784  91.9756469  41.4794581  66.7166467  91.7451765
  41.4799309  64.7580827  92.6130710  41.0887717  65.1272777  93.7228671
  41.4266329  63.4776822  92.2152749  41.8041963  63.2334652  91.3056368
  40.9831498  62.3505967  93.0598924  40.6580414  62.7523842  94.0178019
  39.7252962  61.6541013  92.4895414  39.4264737  60.8735569  93.1930954
  38.5497121  62.6392770  92.3942666  37.6413151  62.1067577  92.1160399
  38.3842145  63.1078574  93.3633397  38.7478383  63.4194667  91.6573422
  39.9279549  61.0052488  91.1176241  39.0538710  60.4031512  90.8708062
  40.0780539  61.7706068  90.3529036  40.7914842  60.3442262  91.1516201
  42.1581787  61.4019641  93.3773288  43.2735613  61.5917119  92.8785908
  41.9506969  60.4430749  94.2914154  41.0175369  60.2904265  94.6452651
  43.0149403  59.5573752  94.7987970  43.9535914  60.0949074  94.6898026
  42.8205693  59.2876474  96.3087390  42.6497177  60.2438679  96.7897503
  41.9202901  58.7106180  96.4751428  43.9878177  58.6550835  97.0801350
  43.7824249  58.7927801  98.1630769  44.0564447  57.5798100  96.8624858
  45.3148263  59.3468155  96.7132863  45.7452023  60.2162487  97.4625566
  45.9721754  58.9282418  95.7013195  43.1194229  58.2822437  93.9520051
  42.1512202  57.5244664  93.8430029  44.2783478  58.0620429  93.3202980
  45.0948925  58.6016226  93.6104029  44.3396170  57.2734355  92.0783821
  43.5978275  57.6457865  91.3770839  45.3055498  57.4274624  91.6155137
  44.1520060  55.7621747  92.2205617  43.5126206  55.1262348  91.3799920
  44.6915011  55.1727163  93.2866358  45.2108167  55.7449575  93.9486994
  44.6102711  53.7226098  93.5238299  44.9172948  53.2167166  92.6094032
  45.5799894  53.2909523  94.6294138  45.2679374  53.7073700  95.5873213
  45.5493668  52.2079594  94.7395749  46.9008486  53.6935013  94.3252258
  46.9601098  54.6366300  94.5557594  43.2009187  53.2332279  93.8822987
  42.8413245  52.1138436  93.5218525  42.3876954  54.0774008  94.5292239
  42.7528954  54.9903574  94.7632499  40.9732419  53.7916174  94.8093800
  40.8834522  52.8184349  95.2985915  40.3973306  54.8821826  95.7382199
  40.5107032  55.8572322  95.2597258  39.3283217  54.7052163  95.8522507
  41.0338077  54.9427775  97.1414195  42.1036380  55.1232133  97.0404521
  40.4372675  56.0847793  97.9640110  40.9329974  56.1299622  98.9334046
  40.5856220  57.0312078  97.4464328  39.3695812  55.9190162  98.1185894
  40.8221426  53.6528908  97.9338369  41.2256446  53.7658182  98.9388186
  39.7582074  53.4246224  98.0031635  41.3331740  52.8292443  97.4485318
  40.1641698  53.6981929  93.5090436  39.3647373  52.7782675  93.3437404
  40.4180455  54.6051032  92.5584351  41.0794872  55.3434906  92.7632125
  39.8159866  54.5418049  91.2197139  38.7342882  54.4637196  91.3276995
  40.1283977  55.8325152  90.4228499  41.2120497  55.9499206  90.3563584
  39.5971165  55.7361854  88.9818068  39.7172098  56.6929328  88.4726831
  40.1580952  54.9880019  88.4226586  38.5414490  55.4598884  88.9782811
  39.5782317  57.1106104  91.1038818  40.0872608  57.2622016  92.0551735
  39.8225706  57.9693672  90.4792175  38.0654108  57.1313452  91.3646949
  37.7778472  58.1079503  91.7549545  37.5173585  56.9520678  90.4414926
  37.8007342  56.3725281  92.1005237  40.2503574  53.2672921  90.4787311
  39.3982339  52.5379584  89.9721717  41.5510958  52.9505658  90.4555410
  42.2103566  53.5956603  90.8804913  42.0588603  51.7601816  89.7437491
  41.6500320  51.7844022  88.7339456  43.5951007  51.7990060  89.5991948
  44.0499248  52.0353141  90.5609923  44.1842195  50.4692314  89.1060481
  45.2421121  50.5887805  88.8773082  44.0835425  49.7073011  89.8800343
  43.6548655  50.1418804  88.2102262  43.9917290  52.8806849  88.5826566
  45.0736767  52.9069739  88.4622921  43.5388502  52.6686920  87.6152318
  43.6563719  53.8612893  88.9189517  41.5536049  50.4367690  90.3362233
  41.1167190  49.5797477  89.5691029  41.5402072  50.2497189  91.6615439
  41.8849369  50.9813319  92.2787457  41.0101428  49.0043752  92.2557327
  41.4967544  48.1523150  91.7755210  41.3410818  48.9276690  93.7598356
  42.4197636  49.0364509  93.8926430  40.8668181  49.7822424  94.2478312
  40.8624030  47.6487411  94.4957343  41.0797958  47.7932785  95.5581008
  39.7747471  47.5811599  94.4050560  41.4912342  46.2997208  94.0582043
  42.5990862  46.2845946  93.4708392  40.8873702  45.2379236  94.3596933
  39.5025247  48.8588926  91.9844477  39.0592057  47.7689940  91.6195286
  38.7130353  49.9460812  92.0535425  39.1169698  50.8337818  92.3431569
  37.2831833  49.8880866  91.7011413  36.8597128  49.0283399  92.2226236
  36.5521596  51.1383746  92.2299298  36.7910936  51.2373435  93.2910761
  36.9136871  52.0294541  91.7140678  35.0187242  51.0478702  92.0942322
  34.7468908  51.1605423  91.0430066  34.6788605  50.0711281  92.4429804
  34.3165224  52.1379517  92.9262447  34.4779171  51.9525347  93.9925333
  34.7568601  53.1046680  92.6805416  32.8105452  52.2283262  92.6371511
  32.4139736  53.1412561  93.0921368  32.6543027  52.3096291  91.5567916
  32.0478156  51.0737374  93.1618769  31.0572102  51.1874420  92.9812879
  32.3401932  50.1962027  92.7594332  32.1369752  50.9557807  94.1650619
  37.0673469  49.5885343  90.2101655  36.1425994  48.8409427  89.8951236
  37.9353121  50.0476758  89.2939892  38.6606042  50.6931789  89.5954710
  37.9222686  49.5859512  87.8860509  36.9222424  49.7363387  87.4765160
  38.9084920  50.3835352  86.9886760  39.8930442  50.3646010  87.4530714
  39.0450145  49.7527116  85.5843688  39.7186093  50.3377823  84.9589306
  39.4663191  48.7504965  85.6488941  38.0711259  49.7058409  85.0951849
  38.4675383  51.8579183  86.8458337  37.5765007  51.9261953  86.2248279
  38.2035002  52.2510737  87.8209407  39.5528945  52.7734209  86.2631901
  39.2348354  53.8114493  86.3475587  40.4879825  52.6414045  86.8066935
  39.7165220  52.5566509  85.2091968  38.1936351  48.0746910  87.8111637
  37.4378964  47.3600967  87.1512647  39.2292442  47.5661520  88.4901679
  39.8036044  48.2020274  89.0381695  39.6227524  46.1462840  88.4260094
  39.6965507  45.8663616  87.3754713  41.0197230  45.9431489  89.0450392
  41.0327982  46.3166382  90.0695989  41.2399915  44.8751106  89.0700671
  42.1143820  46.6468881  88.2214436  41.9832828  46.3895947  87.1701838
  41.9847347  47.7244595  88.3089870  43.8291371  46.2488887  88.6790526
  44.0138697  44.6315599  87.8786793  45.0158956  44.2462263  88.0718473
  43.2775301  43.9363058  88.2825668  43.8687730  44.7381620  86.8017477
  38.5775042  45.1847345  89.0356002  38.3293389  44.1256829  88.4496493
  37.9049515  45.5690758  90.1340639  38.1772411  46.4444490  90.5767638
  36.7333521  44.8504690  90.6911260  36.9855676  43.7908281  90.7690393
  36.3729181  45.3935597  92.0964270  36.1677276  46.4681150  92.0454089
  35.4480452  44.9003422  92.3976772  37.4457046  45.1003011  93.1566586
  37.8514235  44.1028459  92.9744834  38.2548323  45.8145125  93.0327655
  36.9289812  45.1420687  94.5950179  35.8048357  45.5200397  94.9065606
  37.7409904  44.7040723  95.5330141  38.7026266  44.4872867  95.2885591
  37.3786585  44.7212577  96.4645746  35.4636121  44.9327439  89.8008817
  34.5326615  44.1310097  89.9562822  35.3773526  45.9289180  88.9045197
  36.1788929  46.5371070  88.7784080  34.2354126  46.0868351  87.9794252
  33.3409030  45.8167532  88.5470339  34.0906279  47.5542684  87.5367561
  34.9760697  47.8424462  86.9557792  33.2137051  47.6572146  86.8961472
  33.8617454  48.4258173  88.6348943  34.7022895  48.6113704  89.1014944
  34.2975654  45.1693199  86.7402315  35.3791083  44.7152379  86.3358078
  33.1484842  44.9114029  86.1194954  32.3235837  45.4436027  86.3911543
  33.0624219  44.0850081  84.9216662  33.6289453  43.1720868  85.1049085
  31.6071578  43.6586412  84.6569144  31.5924183  42.9198863  83.8601450
  31.1843856  43.2069941  85.5541925  30.7542428  44.7306584  84.3162925
  30.7485651  44.8254867  83.3247532  33.7214388  44.7901235  83.7217671
  33.8663624  46.0148428  83.6494181  34.0454166  44.0025215  82.6948512
  33.8722618  43.0110627  82.7527986  34.9464672  44.4035932  81.5985153
  35.9306006  44.6040779  82.0278309  35.1250671  43.2490191  80.5951575
  35.8764420  43.5473177  79.8452294  35.4964769  42.3676705  81.1263308
  33.8990855  42.9100920  79.9552108  34.0776079  42.1511387  79.3855045
  34.5557792  45.6697755  80.8207279  35.4560431  46.3751269  80.3572355
  33.2605942  45.9993277  80.7253788  32.5609689  45.4078814  81.1807450
  32.7611759  47.1773369  80.0116072  33.3872093  47.3319145  79.1301145
  31.3226964  46.8759188  79.5395864  31.0258353  47.6645498  78.8606583
  31.3350937  45.9681832  78.9427988  30.2196618  46.7758727  80.6085441
  30.4819152  47.4218777  81.4345705  29.2803117  47.1659775  80.1853246
  29.9975680  45.3506908  81.1346817  30.9010449  44.7529152  81.7760177
  28.8861360  44.8356090  80.8903475  32.8478610  48.5026260  80.7883213
  32.6990266  49.5626231  80.1755151  33.0834225  48.4672027  82.1061243
  33.2631036  47.5618627  82.5322728  33.1185953  49.6620543  82.9701840
  32.5632519  50.4531222  82.4697330  32.3866772  49.4037299  84.3056428
  32.8034452  48.5023530  84.7624467  32.5081459  50.5695139  85.2974435
  31.8702708  50.4232541  86.1699970  33.5367230  50.6516805  85.6424352
  32.2121738  51.5017317  84.8185528  30.8843878  49.2004326  84.0738445
  30.3783200  49.1237017  85.0367014  30.4517103  50.0212210  83.4901156
  30.7534861  48.2702275  83.5323541  34.5423653  50.2121214  83.1743170
  35.5083723  49.4711526  83.3887983  34.6498465  51.5414716  83.1620739
  33.8059261  52.0696078  82.9670145  35.8170608  52.3294723  83.5658626
  36.4411010  51.7381012  84.2399742  36.4015720  52.5976815  82.6824717
  35.3777350  53.6181377  84.2799598  34.2261429  53.7344695  84.7051850
  36.2892216  54.5779437  84.4231976  37.2083271  54.4328159  84.0177405
  36.0526279  55.8572762  85.0988443  35.0623969  55.8446294  85.5581958
  37.0801431  56.0135413  86.2256131  36.9639690  55.1754618  86.9091929
  38.0848037  55.9513494  85.8088124  36.9623342  57.2870512  87.0345580
  35.9021306  57.4281598  87.9449965  35.1557122  56.6503663  88.0315305
  35.8157652  58.5735411  88.7533983  35.0003907  58.6719485  89.4499083
  36.7937182  59.5835025  88.6584603  36.7276332  60.6682583  89.4775173
  37.3655485  61.3358491  89.2167630  37.8504843  59.4516939  87.7304734
  38.6019916  60.2196730  87.6486135  37.9269891  58.3059944  86.9141244
  38.7341072  58.1978081  86.2034431  36.1011216  57.0365700  84.1184550
  37.1280378  57.2808423  83.4767021  34.9982506  57.7824542  84.0461375
  34.2204535  57.5425552  84.6543480  34.8701446  59.0445152  83.3216427
  35.4374833  58.9857163  82.3930456  33.3910363  59.2621206  82.9528225
  33.0960641  58.4631467  82.2736479  32.7833974  59.1928608  83.8575721
  33.0751208  60.5948426  82.2650114  34.0089584  61.4035189  82.0288515
  31.8685237  60.8109222  81.9888811  35.4583031  60.1783414  84.1735383
  34.8087029  60.7447360  85.0530466  36.7168707  60.5174518  83.9065982
  37.1726947  60.0383141  83.1451112  37.4713545  61.5505010  84.6002182
  37.3270948  61.4228668  85.6622942  38.9565729  61.3451758  84.2988109
  39.5599904  62.0692420  84.8377218  39.2595338  60.3458143  84.5943376
  39.1380984  61.4691335  83.2391955  36.9973891  62.9780892  84.2856331
  37.4306009  63.9284959  84.9409577  36.1277322  63.1688193  83.2871848
  35.7321264  62.3702564  82.8040672  35.4650160  64.4483721  83.0442782
  36.1751657  65.2591159  83.1941710  34.9968511  64.5449726  81.5774688
  35.7782232  64.2350637  80.8818604  34.1884436  63.8457508  81.4135792
  34.4950676  65.9502700  81.2044382  33.6329581  65.8489666  80.5386150
  34.1734506  66.4778191  82.1082848  35.7478789  66.9383887  80.3349686
  35.0131759  68.5913785  80.4814814  35.6324803  69.3391267  79.9946394
  34.0238941  68.5950964  80.0113647  34.9954312  68.8775263  81.5335659
  34.3036119  64.6656192  84.0245578  34.2909632  65.6798322  84.7281417
  33.3516831  63.7260416  84.0638690  33.4636374  62.9312303  83.4351580
  32.1956061  63.7850802  84.9585627  31.7766834  64.7885109  84.9084133
  31.1499043  62.7874547  84.4654703  30.2490567  62.8866396  85.0617503
  30.9178657  62.9699479  83.4173932  31.5274340  61.7750893  84.5817355
  32.5527613  63.5041003  86.4265355  32.1883381  64.2854355  87.3095795
  33.2618195  62.3973360  86.6768441  33.6066379  61.8574959  85.8811768
  33.5563282  61.8628699  88.0162823  34.6327544  61.7146820  88.1053869
  33.2538255  62.5809922  88.7768837  32.8493212  60.5352478  88.3546522
  32.8777686  60.1124117  89.5133674  32.1950953  59.8918235  87.3781150
  32.3070279  60.2265362  86.4344670  31.4104029  58.6525833  87.5396386
  31.3338587  58.4372278  88.6068976  29.9807928  58.8217633  86.9598413
  29.9052940  59.7205017  86.3476048  29.7367875  57.9656198  86.3249850
  28.8718244  58.8923894  87.9937115  27.7560433  59.2888734  87.6348800
  29.0795465  58.4791202  89.1593371  32.0686841  57.4160327  86.8971156
  32.8986559  57.5084405  85.9914374  31.6353287  56.2347040  87.3456537
  30.9219636  56.2367129  88.0614099  31.9385665  54.9463332  86.7180915
  32.9014414  55.0046487  86.2117967  32.0326461  53.8746439  87.8092901
  31.1202124  53.8882566  88.4059342  32.0893487  52.8970619  87.3392314
  33.2383913  54.0482132  88.7128856  33.1607201  54.8847588  89.8453354
  32.2295692  55.3798340  90.0923389  34.3028824  55.1125024  90.6353382
  34.2446254  55.7834862  91.4840424  35.5209029  54.4868672  90.3073428
  36.4036673  54.6748303  90.9062792  35.5939820  53.6316501  89.1902730
  36.5317631  53.1538640  88.9422475  34.4564215  53.4166478  88.3862080
  34.5214561  52.7833384  87.5068952  30.8637058  54.6121646  85.6768131
  29.6732842  54.6273621  85.9973415  31.2666776  54.3132635  84.4378871
  32.2641609  54.2384103  84.2612724  30.3643765  54.2490892  83.2713105
  29.3617619  54.0087123  83.6184636  30.2687918  55.6102833  82.5467531
  29.5484595  55.5009286  81.7354600  29.7405815  56.7258533  83.4480671
  29.5535357  57.6105485  82.8448480  28.8022736  56.4188250  83.9102138
  30.4784456  56.9785373  84.2103828  31.6038752  56.0529585  81.9326235
  31.4978209  57.0254806  81.4514632  32.3659703  56.1426019  82.7062824
  31.9377786  55.3319074  81.1869289  30.7686539  53.1639174  82.2722958
  31.9146062  52.7135868  82.2518006  29.8274760  52.7620339  81.4123714
  28.9078871  53.1707222  81.4873350  30.1214919  51.9685960  80.2198799
  30.7413321  51.1172927  80.5045143  28.7985653  51.4321012  79.6545184
  28.2880673  50.8671318  80.4359671  28.1562501  52.2646992  79.3760742
  28.9777345  50.5337713  78.4387493  29.6920619  50.8243319  77.4863501
  28.3098470  49.4083615  78.4435453  28.2456741  48.8839271  77.5819173
  27.6547948  49.2164354  79.1771694  30.8990724  52.8348729  79.2115574
  30.3365341  53.7340291  78.5796052  32.1966411  52.5634011  79.0642947
  32.5895202  51.8010241  79.6039817  33.1085953  53.4308798  78.3087298
  33.0448260  54.4410878  78.7136340  34.5560820  52.9405214  78.4798386
  34.6280149  51.9377226  78.0661122  35.2253932  53.5867177  77.9123638
  35.0216783  52.8886382  79.9438051  34.3301231  52.2623986  80.5090512
  36.0005235  52.4080008  79.9772842  35.1522192  54.4931845  80.7836381
  36.7848041  55.0400476  80.2148781  36.9719611  56.0520745  80.5764387
  37.5594188  54.3782776  80.6034467  36.8130639  55.0287257  79.1260598
  32.7342499  53.5171932  76.8211587  32.8792910  54.5741400  76.2117352
  32.2016256  52.4340585  76.2418712  32.0031639  51.6356510  76.8298974
  31.8180154  52.3736975  74.8189937  32.5696450  52.9033701  74.2313367
  31.7918021  50.9146675  74.3201352  31.0494819  50.3672864  74.8998062
  31.4249307  50.8006111  72.8354648  31.4229106  49.7569092  72.5239159
  30.4311406  51.2048955  72.6559578  32.1426710  51.3551787  72.2293166
  33.1498479  50.2156426  74.4951399  33.1031173  49.2003017  74.1025076
  33.9255513  50.7644140  73.9606887  33.4179029  50.1569521  75.5477742
  30.4822478  53.0815264  74.5495503  30.3533163  53.7498155  73.5295693
  29.4947839  52.9940963  75.4529507  29.6456196  52.4311424  76.2848500
  28.2447874  53.7783696  75.3366704  27.8255768  53.6404837  74.3379001
  27.1863360  53.3472699  76.3794421  27.6806269  53.1416731  77.3298650
  26.4892669  54.1762272  76.5269980  26.3609864  52.1218659  75.9454754
  25.8367427  52.3618198  75.0150111  27.0456783  51.2951776  75.7323531
  25.3217396  51.6851708  77.0050632  24.5564048  52.5392783  77.5215991
  25.2824900  50.4636356  77.2954469  28.4929988  55.2891276  75.4667666
  27.8415857  56.0663320  74.7726181  29.4295968  55.7228467  76.3240963
  29.9085374  55.0342684  76.8976337  29.7981068  57.1489663  76.4425286
  28.8919798  57.7421320  76.3263434  30.3985701  57.4338611  77.8296834
  31.3045228  56.8359813  77.9580468  30.6847450  58.4877594  77.8779207
  29.4313541  57.1445890  78.9937987  29.2779333  56.0674595  79.0803050
  29.9109390  57.4928387  79.9058873  28.0687059  57.8498850  78.8662164
  28.2414930  58.9180357  78.6795049  27.5123936  57.4057498  78.0344641
  27.2575265  57.6738381  80.1624445  27.0320660  56.6085130  80.3139289
  27.8699538  58.0182439  81.0052421  25.9994408  58.4635946  80.1185489
  25.4514466  58.3369501  80.9624789  26.2082069  59.4481922  80.0248949
  25.4122519  58.1899990  79.3433303  30.7210187  57.6541688  75.3266965
  30.7203587  58.8599257  75.0665172  31.4550273  56.7520724  74.6679472
  31.3570840  55.7848917  74.9451607  32.3675243  57.0593727  73.5593194
  32.4253874  56.1983874  72.8949330  31.9772569  57.8918655  72.9749357
  33.7930199  57.4041130  73.9922469  34.3968758  58.2832297  73.3884472
  34.3132850  56.7522984  75.0423597  33.7609898  56.0210344  75.4851422
  35.6776958  56.9561912  75.5543071  36.0907271  57.8723654  75.1279397
  35.6673538  57.1183509  77.0981953  35.3475391  56.1689762  77.5301644
  37.0991398  57.4341834  77.5783483  37.1246460  57.5576503  78.6626371
  37.7733293  56.6156192  77.3112671  37.4409111  58.3613018  77.1072034
  34.6864543  58.2181103  77.5815459  35.0484680  59.1892093  77.2439706
  33.7021907  58.0591687  77.1401824  34.4839776  58.2478286  79.1029826
  33.7087611  58.9777227  79.3386707  34.1612763  57.2642662  79.4488904
  35.4074409  58.5356344  79.6064133  36.5612299  55.7927399  75.0662987
  36.6302434  54.7341335  75.6991127  37.1960714  55.9566903  73.9045720
  37.1103932  56.8601910  73.4437960  37.7855051  54.8529822  73.1225178
  38.0013432  54.0254424  73.7989600  36.7589136  54.3475295  72.0699580
  37.2968127  53.6822244  71.3949257  35.6700533  53.5020932  72.7646968
  35.0158551  53.0370481  72.0289209  36.1330398  52.7187987  73.3666911
  35.0635993  54.1297838  73.4156416  36.1189029  55.4985576  71.2460836
  35.4932898  56.1144899  71.8927641  36.9108348  56.1238578  70.8446250
  35.2762582  55.0729141  70.0478821  34.7965380  55.9522597  69.6261736
  35.9332345  54.6399517  69.2996314  34.5028121  54.3685935  70.3390997
  39.1335970  55.2602345  72.5000644  39.2258625  56.2990861  71.8477309
  40.1825695  54.4596800  72.6903202  40.0106811  53.5544227  73.1156975
  41.5392874  54.7631421  72.1819312  41.5376603  55.7904546  71.8350786
  42.6143088  54.7037815  73.2923941  42.6241264  53.7066394  73.7382024
  43.5909351  54.8804830  72.8350608  42.4544261  55.7299863  74.4249441
  41.6612467  56.6920548  74.3287920  43.1211988  55.5619699  75.4747114
  41.9024439  53.8892766  70.9632112  41.4456762  52.7413348  70.8928685
  42.7116659  54.3814767  69.9968540  43.2498788  55.7317594  69.8712618
  44.2526923  55.7851719  70.3033443  42.6106700  56.4766900  70.3298510
  43.3104703  55.9895856  68.3694835  44.0433765  56.7562914  68.1009951
  42.3090116  56.2443136  68.0153145  43.7121250  54.6193306  67.8298508
  44.7988606  54.5529540  67.8194142  43.3207980  54.4665504  66.8231495
  43.1277879  53.6056224  68.8328106  42.2493128  53.1315771  68.3917418
  44.1557104  52.5445283  69.2525043  45.1679608  52.8528873  69.8899128
  43.9478912  51.2881325  68.8591464  43.1062255  51.0726725  68.3352124
  44.8130273  50.1781126  69.2830099  44.7687110  50.1312785  70.3700349
  44.3028979  48.8403041  68.7320263  44.4316536  48.8292960  67.6495438
  45.0209187  47.6461930  69.3661662  44.5502944  46.7209569  69.0504310
  46.0618097  47.6175720  69.0487651  44.9690337  47.7178075  70.4536074
  42.9349825  48.6860219  69.0265901  42.5472705  48.1093825  68.3579420
  46.2828270  50.3829288  68.8908528  47.1604813  50.0096977  69.6721284
  46.5640778  51.0179313  67.7350359  45.7778080  51.3338056  67.1705264
  47.9190364  51.3817702  67.2699541  48.5070543  50.4756296  67.1618623
  47.8303018  52.0389154  65.8798617  47.3460335  51.3334278  65.2019538
  47.2128016  52.9345486  65.9511462  49.2001094  52.4375218  65.2897359
  49.6429897  53.2329907  65.8932266  49.8677441  51.5788359  65.3117313
  49.0498003  52.9312755  63.8389732  48.6740158  52.1124411  63.2206978
  48.3229889  53.7452347  63.8227256  50.3832829  53.4288430  63.2533960
  50.8567709  54.1179858  63.9614925  51.0716277  52.5843529  63.1398341
  50.2001181  54.1145802  61.9457229  51.1044841  54.2577907  61.5162864
  49.5890626  53.6025600  61.3001650  49.7835391  55.0234626  62.0747728
  48.6551713  52.2868087  68.2621933  49.8064880  52.0151313  68.5848750
  47.9762619  53.3096699  68.7784763  46.9945459  53.3680499  68.5507439
  48.5257170  54.2938706  69.7317688  49.4494986  54.7171794  69.3324684
  47.5149003  55.4495882  69.9258271  46.5493233  55.0279966  70.2016109
  47.8971323  56.4605459  71.0112349  47.0787179  57.1658580  71.1485614
  48.0764806  55.9672383  71.9640582  48.7872517  57.0098311  70.7150841
  47.3429952  56.2320063  68.6137061  46.5440231  56.9651192  68.7272521
  48.2647617  56.7619670  68.3708652  47.0876761  55.5671258  67.7906763
  48.8905662  53.6006394  71.0477389  50.0241228  53.6937357  71.5144137
  47.9802773  52.7842727  71.5918925  47.0773472  52.7040559  71.1396498
  48.2158140  52.0447293  72.8446039  48.4922842  52.7708542  73.6077251
  46.9346270  51.3193238  73.3155077  46.6850185  50.5460713  72.5852418
  47.1344781  50.6380919  74.6812324  46.2306758  50.1041231  74.9740359
  47.9425967  49.9103526  74.6366437  47.3707390  51.3803275  75.4474071
  45.7434794  52.2796095  73.4520781  44.8791254  51.7429167  73.8444639
  45.9924796  53.0913556  74.1360517  45.4914357  52.7082247  72.4828837
  49.3987766  51.0705257  72.7283151  50.2358426  51.0061112  73.6314857
  49.5047903  50.3213861  71.6197255  48.7828269  50.4207440  70.9124957
  50.6146008  49.3723666  71.4165076  50.7686905  48.8452034  72.3585875
  50.2532536  48.3047168  70.3656787  51.0066700  47.5203704  70.4061038
  49.2878763  47.8594333  70.6155819  50.2079786  48.8545832  68.9361954
  49.4025315  49.5675652  68.8681186  51.1395301  49.3651757  68.7325327
  49.9961882  47.7812210  67.8633625  50.7272056  46.9848079  67.9959458
  49.0058800  47.3500880  68.0121288  50.0689950  48.3047733  66.4782137
  49.2313567  48.1924225  65.8948511  51.0384384  48.9691540  65.8616672
  52.1582479  49.3430806  66.4209049  52.2597117  49.2476913  67.4127517
  52.6996982  50.0837105  65.9949264  50.8770764  49.2615053  64.6085164
  49.9549842  49.0539961  64.2075803  51.5712107  49.7728179  64.0958641
  51.9560988  50.0670808  71.1465299  52.9650389  49.5746520  71.6405573
  51.9829206  51.1744018  70.3951345  51.1191713  51.5224453  69.9882159
  53.2166432  51.9312692  70.1089840  54.0066911  51.2360763  69.8240668
  53.0198531  52.8777221  68.9027999  52.0969439  53.4440467  69.0350586
  54.1586670  53.8785554  68.6946749  53.8807623  54.5915371  67.9218215
  54.3478016  54.4466864  69.6035253  55.0784281  53.3706105  68.4030518
  52.9300127  52.0745081  67.7317732  53.0227078  52.6525087  66.9430033
  53.7210986  52.6401354  71.3687815  54.8706764  52.4337900  71.7488861
  52.8656708  53.3704012  72.0970263  51.9098018  53.4967615  71.7701691
  53.2708901  54.0656939  73.3239006  54.0864328  54.7438902  73.0746784
  52.0926825  54.9104386  73.8232064  52.3829796  55.4409860  74.7286930
  51.8071323  55.6433293  73.0664490  51.2372975  54.2713290  74.0415747
  53.8072740  53.1279598  74.4265266  54.6941117  53.5280557  75.1799726
  53.3090630  51.8874121  74.5206233  52.5290281  51.6404046  73.9253822
  53.8500044  50.8635350  75.4211945  54.0108026  51.3063785  76.4039465
  52.8099092  49.7315695  75.5504346  51.8902140  50.1456822  75.9632547
  52.5842276  49.3552327  74.5509352  53.2457098  48.5365659  76.4216562
  54.1655361  48.1131779  76.0270619  53.4738167  48.9261321  77.8842555
  53.7147445  48.0390219  78.4695428  54.3133477  49.6178646  77.9497361
  52.5785045  49.3977350  78.2873802  52.1769540  47.4424232  76.3846524
  52.5126136  46.5762149  76.9564398  51.2458868  47.8181659  76.8049531
  52.0048687  47.1370879  75.3522015  55.2131659  50.3333619  74.9517415
  56.1400173  50.2475793  75.7556369  55.3246426  49.9632010  73.6744872
  54.5284051  50.1168661  73.0698096  56.5074103  49.3268972  73.0839764
  56.7922050  48.4712596  73.6993918  56.1092431  48.8545871  71.6758490
  55.1942266  48.2769800  71.7492820  55.8911612  49.7443366  71.0781377
  57.1401146  47.9869106  70.9331867  58.1082196  48.4803417  70.9168238
  57.2823082  46.5882345  71.5355999  58.0463409  46.0101930  71.0108161
  57.5677268  46.6894708  72.5710861  56.3416626  46.0514923  71.5148647
  56.6742552  47.8000672  69.4950385  57.4163496  47.2065825  68.9606852
  55.7037392  47.3139511  69.4604716  56.5783376  48.7813184  69.0325154
  57.7068707  50.2799158  73.0202402  58.8307418  49.8804613  73.3333098
  57.4638305  51.5411309  72.6660523  56.5315158  51.7829570  72.3382191
  58.4964586  52.5740939  72.5680076  59.3715603  52.1648212  72.0756252
  58.0032193  53.7176700  71.6612558  57.0400982  54.0870723  72.0188950
  58.7072547  54.5436373  71.7445721  57.8868974  53.3315294  70.1679168
  58.1234577  52.1451873  69.8091057  57.6176150  54.2540415  69.3671602
  58.9820501  53.0283826  73.9536675  60.1851159  53.2100964  74.1597169
  58.0794199  53.1074873  74.9404579  57.1067873  52.9408112  74.7169191
  58.4393904  53.3214724  76.3405597  59.0371215  54.2276734  76.4104483
  57.1508345  53.5098641  77.1462896  57.3789585  53.6582903  78.1970200
  56.6200681  54.3806928  76.7732162  56.5052044  52.6370246  77.0573880
  59.2823367  52.1799851  76.9276868  60.3289565  52.4270684  77.5313969
  58.8384432  50.9311551  76.7635197  57.9742696  50.7880617  76.2446649
  59.5345317  49.7746240  77.3275133  59.7618534  49.9878575  78.3706642
  58.5886343  48.5694353  77.2771125  59.0692657  47.7033663  77.7268487
  57.6677379  48.7784738  77.8250017  58.3398262  48.3411963  76.2411229
  60.8950669  49.5186168  76.6486628  61.8838049  49.2901045  77.3537984
  60.9625162  49.6600294  75.3168032  60.0996467  49.8598476  74.8196703
  62.1764152  49.5109029  74.5039492  62.4203345  48.4584183  74.3764327
  61.9928632  49.9412286  73.5190184  63.3623989  50.2724929  75.0858482
  64.3785731  49.6959227  75.4866649  63.1897305  51.5844328  75.2219881
  62.3133737  51.9844187  74.9048876  64.2404726  52.4765298  75.7188165
  65.1795119  52.1939835  75.2433467  63.9295908  53.9262806  75.3147747
  62.9607202  54.1824800  75.7379914  64.9715361  54.9169137  75.8457046
  64.7766679  55.9078538  75.4394772  64.9231450  54.9786611  76.9289215
  65.9719999  54.6118612  75.5455258  63.8756392  54.0862677  73.7873561
  63.6250096  55.1147011  73.5323912  64.8397973  53.8379697  73.3415446
  63.1103517  53.4422927  73.3580320  64.4328924  52.3514124  77.2334875
  65.5684833  52.2579512  77.7048051  63.3526038  52.3386707  78.0225906
  62.4291249  52.3617140  77.6012215  63.4605901  52.4449622  79.4794400
  64.0793560  53.3118616  79.7102147  62.0660887  52.6753859  80.0720681
  62.1565706  52.8434618  81.1499504  61.6318980  53.5681730  79.6189139
  61.4224131  51.8145834  79.8561811  64.1651898  51.2406835  80.1227313
  64.8486542  51.4044666  81.1342246  64.0308538  50.0361751  79.5554893
  63.4379817  49.9436300  78.7336349  64.7683888  48.8570379  80.0479685
  64.7986338  48.9102284  81.1415307  64.0288880  47.5640077  79.7046025
  64.2817745  46.8245764  80.4665177  62.9541518  47.7369517  79.7282373
  64.3998701  47.0651875  78.4399614  63.6566650  47.1644606  77.8039336
  66.2251549  48.7805711  79.5502122  67.0600662  48.1442503  80.1864753
  66.5714769  49.4630088  78.4508280  65.8536804  49.9527546  77.9461063
  67.9540325  49.6515290  78.0160386  68.4420282  48.6919369  78.1526974
  67.9988643  50.0201263  76.5165589  67.2742066  49.4286150  75.9521717
  67.7045406  51.0661499  76.4324388  69.4049906  49.8198018  75.9034676
  70.1562269  50.2132862  76.5917679  69.6806452  48.3329012  75.6391776
  70.6686395  48.2339033  75.1762898  69.6550277  47.7944835  76.5886436
  68.9262590  47.9203040  74.9636282  69.5712722  50.5631107  74.5778979
  70.6335917  50.7495454  74.4179842  69.2047255  49.9640858  73.7446547
  69.0302478  51.5113508  74.6142764  68.6908583  50.6794408  78.8970526
  69.8952059  50.5455777  79.0937817  67.9734859  51.6598956  79.4642330
  67.0060890  51.7538707  79.1639703  68.5018819  52.5854307  80.4814239
  69.4470577  52.9963472  80.1290012  67.5105400  53.7612218  80.6170876
  67.5457245  54.3590341  79.7029867  66.5108609  53.3407109  80.6818863
  67.6878994  54.6942546  81.8333291  67.5513839  54.1253871  82.7516114
  69.0480053  55.3932390  81.8879281  69.0711391  56.0964348  82.7171848
  69.8448002  54.6670918  82.0326602  69.2326489  55.9325078  80.9649072
  66.6143734  55.7847371  81.8020190  66.6815202  56.3928408  82.7032764
  66.7511827  56.4196155  80.9264260  65.6239871  55.3295788  81.7605672
  68.8181605  51.8856389  81.8202786  69.8621165  52.1584223  82.4131092
  67.9595019  50.9774504  82.3013058  67.1244970  50.7539228  81.7723829
  68.1197234  50.3360997  83.6256926  68.3457666  51.1192110  84.3318884
  66.8217545  49.6859302  84.1186099  67.0090229  49.1752664  85.0629963
  65.7200354  50.7117898  84.3633076  64.7442215  50.2308764  84.4100107
  65.9132000  51.2335069  85.2986162  65.7029594  51.4463128  83.5638531
  66.3596598  48.7444022  83.1905789  65.5589737  48.3546854  83.5416770
  69.2876653  49.3510775  83.7363668  69.6082991  48.8927502  84.8337081
  69.9761187  49.0429578  82.6390708  69.6937640  49.4724396  81.7660182
  71.0901420  48.0782305  82.6197696  70.9776903  47.4117829  83.4730103
  70.9958405  47.2062427  81.3681233  71.8307637  46.5043224  81.3548868
  69.6786278  46.4120970  81.2585823  69.2712952  46.5043917  80.2475690
  69.9113651  45.3657833  81.4561599  68.8997630  46.7578467  81.9516524
  71.1196367  47.9793396  80.2081384  71.0180623  47.3230825  79.5109987
  72.4826872  48.7195506  82.7460332  73.4622779  48.0240115  83.0157437
  72.5934855  50.0468032  82.6440258  71.7820386  50.5792196  82.3687833
  73.8590345  50.7559933  82.7674472  74.5449657  50.3216790  82.0496311
  73.6419813  52.2108814  82.3739923  74.5852324  52.7514121  82.4070168
  73.2464916  52.2495819  81.3635679  72.9241682  52.6702642  83.0459002
  74.5090462  50.6233976  84.1517312  73.8372367  50.5868185  85.1844044
  75.8340933  50.6330030  84.1761747  76.2883057  50.6081561  83.2679450
  76.6538930  50.3907534  85.3689867  76.0254377  50.4819796  86.2653573
  77.1927948  48.9480297  85.2517210  76.3693313  48.2793736  84.9748830
  77.9578939  48.8945323  84.4658018  77.8178097  48.4461047  86.5481261
  78.2252884  47.4673275  86.3397617  78.6693945  49.0959861  86.8197642
  76.8169962  48.2655755  87.6985205  75.5852003  48.0527924  87.4715840
  77.2458423  48.3773108  88.8443870  77.7836996  51.4297788  85.5323643
  78.2258120  51.6712458  86.6559976  78.1864670  52.0914493  84.4358508
  77.7826895  51.8070449  83.5552650  79.1401855  53.2117653  84.3471689
  79.2538906  53.6401275  85.3344782  80.5338786  52.7544324  83.8634934
  80.4080737  52.3044702  82.8827420  81.5621592  53.8937191  83.7523988
  82.5124397  53.4842264  83.4051315  81.2335845  54.6363988  83.0255242
  81.7137451  54.3697619  84.7249660  81.1257835  51.6999726  84.7989719
  82.1200454  51.4142885  84.4523898  81.1726350  52.0920240  85.8132301
  80.4950429  50.8155556  84.7982905  78.5576598  54.2759488  83.4148368
  77.8710049  53.9407457  82.4466183  78.8206728  55.5544269  83.6990530
  79.3809500  55.7472627  84.5241589  78.3899919  56.6997338  82.8765106
  78.1075640  56.3206978  81.8975723  77.1398042  57.3892623  83.4622101
  77.3900575  57.8187938  84.4336702  76.6408199  58.5179635  82.5467405
  75.7056101  58.9270030  82.9384768  77.3855532  59.3172595  82.4953205
  76.4584294  58.1224345  81.5435048  75.9793461  56.4023370  83.6577986
  75.0912721  56.9312430  84.0002574  75.7517120  55.9041527  82.7182477
  76.2450454  55.6477940  84.3981333  79.5479916  57.6907826  82.6793995
  80.1284529  58.1619204  83.6595288  79.9007771  57.9722935  81.4179857
  79.3652788  57.5230225  80.6804131  81.0685605  58.7823178  80.9945369
  81.6397418  59.0737331  81.8776812  82.0046584  57.9569951  80.0788967
  81.4588023  57.7355982  79.1652021  83.2666375  58.7323838  79.6860932
  83.9012544  58.1068747  79.0560966  82.9861283  59.6142037  79.1170176
  83.8147580  59.0302585  80.5806007  82.4423501  56.6215360  80.7015848
  83.1117293  56.0943868  80.0200120  82.9635767  56.7987980  81.6393846
  81.5775507  55.9830040  80.8820589  80.6117932  60.0583502  80.2629286
  79.8300863  59.9747753  79.3080845  81.1053649  61.2338622  80.6764581
  81.7230360  61.2455488  81.4848837  80.6089708  62.5524771  80.2129313
  80.1935925  62.4428565  79.2108309  79.4892167  63.0813896  81.1223677
  79.1537494  64.0491337  80.7441746  78.2757407  62.1530953  81.2181490
  77.4058798  62.7427247  81.4926039  78.0580040  61.6965778  80.2543269
  78.4666622  61.3780367  81.9625376  79.9956097  63.2453845  82.4291127
  79.3035368  63.6942770  82.9495568  81.6989838  63.6312480  80.1333406
  82.7416757  63.5529540  80.7816699  81.4878070  64.6566651  79.3066370
  80.5624527  64.7436495  78.8785219  82.4673993  65.7303666  79.0681274
  83.4603785  65.2888719  79.0752328  82.2676936  66.3466061  77.6655960
  81.2800774  66.8141306  77.6118888  83.0342393  67.1188605  77.5339811
  82.3840370  65.2906950  76.5346033  82.8296320  64.3749830  76.9408570
  81.3746721  65.0357648  76.1884600  83.2538845  65.7519881  75.3443514
  83.1852764  66.9399599  74.9577098  84.0391763  64.9223558  74.8245822
  82.4594301  66.7872230  80.1909796  81.4158762  67.3622296  80.5093041
  83.6293617  67.0684825  80.7837165  84.4626570  66.6233894  80.4247372
  83.7741097  68.0391080  81.8821850  83.1395559  67.6971773  82.6909536
  85.2238311  68.0299449  82.4320030  85.9088620  68.1441609  81.5913112
  85.4634052  69.1903128  83.4186066  86.4802897  69.1599696  83.8063593
  85.3292573  70.1435861  82.9108969  84.7627105  69.1126732  84.2524535
  85.5332786  66.6821220  83.1313529  84.9437184  66.6016416  84.0441386
  85.2355548  65.8618239  82.4826080  87.0126124  66.4606654  83.4848467
  87.1507423  65.4406773  83.8497886  87.6325429  66.6036426  82.6000988
  87.3273669  67.1502873  84.2683579  83.3225489  69.4381508  81.3941166
  83.9201596  69.9233509  80.4309096  82.3304994  70.1113980  82.0366057
  81.5078962  69.6130000  83.1375602  81.9675800  69.9262519  84.0787420
  81.3731892  68.5287466  83.1023828  80.1450908  70.2821710  82.9724493
  79.6130709  70.3258251  83.9282941  79.5762276  69.7418798  82.2131088
  80.5216345  71.6597629  82.4375879  80.8077370  72.2861813  83.2853141
  79.6907049  72.1068596  81.8862496  81.7221642  71.3527284  81.5197460
  81.3282187  71.1506379  80.5226340  82.6849550  72.5457840  81.4015947
  82.8972848  73.2952714  82.3538694  83.2709518  72.7156681  80.2204525
  83.0792808  72.0110512  79.5266294  84.2082870  73.7708488  79.8232479
  83.9655362  74.6733416  80.3812822  85.6649749  73.3502687  80.1421801
  85.8983556  72.4056722  79.6486506  86.3353227  74.1171259  79.7565969
  85.8702485  73.2063058  81.6616316  85.6046094  74.1541323  82.1283815
  85.1873686  72.4393433  82.0215305  87.2592666  72.7960528  82.1607452
  87.4629363  71.7838763  81.8203542  88.0294601  73.4618013  81.7721621
  87.1755257  72.8802609  83.6964806  87.1543346  73.9347081  83.9855301
  86.2224155  72.4428580  84.0125725  88.2675940  72.1963121  84.4278835
  88.1022160  72.3296949  85.4204765  88.2811633  71.2064719  84.2399302
  89.1886766  72.5892837  84.2471333  83.9947875  74.0984316  78.3403850
  83.4146281  73.2896196  77.6128208  84.4388474  75.2849607  77.9309747
  84.9435936  75.8615550  78.5890746  84.4574781  75.7593140  76.5325601
  83.7754489  75.1737476  75.9096359  84.0467721  77.2409102  76.4892667
  84.7140645  77.7647898  77.1720313  84.2214913  77.6378864  75.4895068
  82.5884352  77.5258092  76.8871138  81.9598897  77.4813090  75.9909666
  82.2378699  76.7432017  77.5659464  82.4152473  78.8751712  77.6097133
  81.3450426  79.0313071  78.2427422  83.3332894  79.7407494  77.5820084
  85.8598962  75.6046968  75.9309322  86.8247957  76.1218928  76.5349963
  85.9941133  75.0151769  74.8351304  47.3635672  60.6812874  74.4559276
  47.8991728  60.4062431  75.8046224  47.5017756  59.1020268  76.3365205
  49.2979330  60.7842695  76.0389546  47.2012816  61.3809162  76.6737044
  46.2136582  62.5105056  76.5747543  46.0153378  62.8378765  75.1433740
  46.6173654  63.6066388  77.4802504  44.8374064  61.9517182  77.0924521
  44.1940091  60.8469455  76.4617037  44.8091316  60.4391546  75.6544668
  43.2386469  61.1472151  76.0294914  43.9050389  59.7333686  77.4718325
  44.8239407  59.4337364  77.9794980  42.9095478  60.1707280  78.4028277
  41.7072662  59.4597831  78.1569705  41.6835384  58.6031762  78.8186703
  40.4885844  60.2605490  78.3796366  39.9503451  61.2495996  77.5987346
  40.4847076  61.6658871  76.7565375  38.7701050  61.6615911  77.9871835
  38.5110091  60.8632534  79.1171740  37.4427162  60.7392228  80.0484714
  36.3081112  61.4179240  80.0180129  36.1200596  62.0327277  79.2409804
  35.6048130  61.2245717  80.7274160  37.5357128  59.9183193  81.0976064
  38.6389376  59.1943941  81.2249819  38.7000846  58.5426257  82.0873282
  39.7044919  59.1882848  80.4359349  39.5762397  60.0444283  79.3833992
  43.2971478  58.5429714  76.7199674  43.6492242  58.5041857  75.6862717
  43.5692956  57.3117758  77.3848886  43.3075958  56.6340076  76.7169218
  41.8045866  58.8904191  76.7547040  41.5947604  59.6737784  76.0243810
  40.9542725  57.7668753  76.5656972  41.1611931  57.3739448  75.6742873
  46.7761246  62.2554896  73.4854369  49.1120017  63.6260844  76.2919006
  49.6570754  64.0871262  73.0872706  49.7214196  65.2955941  73.9348169
  48.4422334  63.4229983  73.5999917  49.6281099  64.3809153  71.5504396
  49.6159949  65.3404797  71.4218186  50.7736332  63.2130854  73.4966876
  44.8336134 152.0070375 114.0420902 141.8125047 166.4097541  41.1473287
  18.7872067 162.1862825  28.9084170  71.6286640  12.7508694   8.1097206
 170.3353389   3.1553643 123.1894683   4.7603824  25.8765319  36.9774562
  35.6732453  23.8615189  90.0363314 101.2726057 168.7446029  59.9693439
 172.7100462  96.6340878  16.3199106 111.2380694 138.0764207 187.7788138
  87.0032612 159.5694753  13.1901786  70.3622391  83.5595587 177.1597960
   7.1255680 158.8028672 158.0244834 178.7666403 139.3480998 174.8077612
  78.0071308  88.7572956  38.6496139   3.6602545 142.0429768  68.6412149
   4.9215316  90.1649185 141.7717161 126.8377469 109.0510060  26.5110825
 165.0543510  61.0832192  82.9276519  53.6432517  27.1685997  99.7069368
 145.9043580   5.3318183  26.7834549  37.6445955 162.2155868 179.1577091
 156.2008989  62.5871418 115.5863737  98.3144419  84.1486074 111.0258514
 148.9090896  93.6324021 144.4682558 150.3885989 129.0272450   8.8472527
  50.3943442 171.3531919  33.8022526  47.7075017  21.4774709 178.4947075
  79.2045820   7.6060154  15.8701040  45.7788306  54.4613305  27.4081703
  16.7927566  84.4248671 172.1418613  67.7166859  10.2229284  57.2698134
  21.1918511 125.7011678   6.9236849  70.4098993  19.8454148 177.2301060
  20.3042945 115.4251842 105.1379483 121.2924119 120.2922010   4.7586286
  38.7433028 150.8111106 141.4000708 118.3190184  43.6719117 170.6649946
 103.1317516  51.5514208 141.2927924 115.0345410 130.7161801  14.1816429
  24.7040020  44.1752656  68.6723870 116.2962475   8.8779575 136.4018913
  67.3441934 170.3235809 123.6890806  53.4867204 110.8847550  97.4420806
  28.8111529  42.2514926  45.1515110 152.3841066 134.0793748 159.2135616
  29.7748714 170.2791583  48.6361414 134.0395386  14.0209090  76.2945196
 168.3831171 151.8656885 181.2177955 137.9074389 155.3857648 128.5234776
  62.7907149  32.9980231  59.5548355  26.6035988  89.4184572  21.8447178
 109.6022497  48.4567509  25.9059310  90.4354045  68.8865294 102.1308293
 174.5029778  95.8510272 172.7514746 105.9295992  15.7766361 161.7268060
 101.3836862  65.4765246 179.6348228 147.4402237  21.0679602 135.0060579
  33.4925553  14.4115225  33.7964215 122.4991794 140.0833794   3.7888009
  84.2923736 109.4858279  26.5426048 174.9983076 139.1281581  10.6361415
 142.0647599 108.1785006  45.5523094  33.6802226  22.3554321 124.9954073
   8.2749242 144.9968147 148.5203125 158.2966984  59.3212545 149.5992826
 161.9670044 140.6135857 106.8943072  22.2537572  59.1082178 118.7061605
 170.4382691  65.2334256 104.1480114  45.5379250 165.1385906  88.2600475
  70.9978204 165.8072747  26.9080529 160.7905959  23.4759654 137.8683159
 166.1221046 155.6760095  23.6508519  80.3200920 170.3882466   4.9512376
 134.3282891  84.2622215 163.4529322 102.0305392  86.1115672 134.3975386
 120.1659264  21.9158057  10.1227778 128.2827016   6.4688481  47.7980273
  82.6534728 158.0211939 145.8783231  78.3961101  96.9509845 137.6549649
  27.4922302 144.4570956 141.6123572 166.3316303 147.0070946 128.3027869
  11.2169722  59.1683499 158.2041013  18.4626111 100.7114113  61.5706910
 158.1394932  76.5992295  82.3466902 105.3449055 114.8941746   9.5589060
  29.8879499  24.1659117  58.1157838  10.4276001  45.9781909 158.0295293
  77.6391144  45.1629364 190.1011389  55.6905570  95.2490442 181.3708379
   3.9164262 131.3003838 114.3386057 168.3800289 159.3314773 143.1371378
   3.9744976  79.0273172  10.4539896 140.1399803 156.8968973 113.3227408
 141.8095587   6.5183649  85.2344127 120.2647875 146.3590199 136.0233411
 120.6063465 163.6955082 186.0055092 165.5803366  11.4957679  68.9710458
  54.2523993 168.7407800  81.9123789  22.7393356 134.0933783  53.8389271
 121.4059197  97.3130799 183.1278042  28.9644030 136.0849183   7.7071578
  16.9985915  29.5785121 177.7963111  16.4261774 153.6970876 183.0621908
  61.8053442 156.4442272  12.1047557 153.3030971  61.7512377 126.4260286
  77.6703767  22.4957296  53.1221169 109.6164480  18.5898443 142.6144756
  31.1641884 127.4665763 127.2608301 113.0960299 119.0804005 141.7258436
 142.2122025 170.2002107  86.1675980 178.8524745 102.3777808 136.8402909
  40.4454817 136.0289691  29.5713480 174.0014953  39.4890919 190.9981951
   9.6615895 125.9753898 106.8307073 130.8197661 125.7846619 125.0439258
  79.4019219 111.5719776  13.8591724  47.3578749  11.5600330 161.3196174
  10.6158012 100.3793330 144.5928843 112.8002342 146.3028543  19.3275887
  83.0005868 165.1730457  99.7139303 128.5107490 108.6019766  15.3091885
  99.8838407 134.2895504 104.1549197 129.5295229 132.4667913  38.9575600
   0.7645814 159.3585351 155.5980597 160.5345117  62.7961839  47.6673065
   5.5186078 167.4152535 112.0098768   5.0607892   8.8485341 126.8128391
  24.6582782  81.1835576 189.6519331 174.6891079   6.3404068 149.7776500
 133.9396832 126.9237400 140.9594026 165.1195652 136.0371455 157.9732443
 147.5959492 109.4347495 184.5591962 127.0067046 169.8641635 119.7173824
  45.9602274  27.9561668 107.0978220 149.5227064  32.7978697  87.8448541
  33.6809731  60.9912162 139.2743963  10.8810868  88.0731610  53.6187696
 121.4035521  44.9540659 132.6934662  98.6584513  50.2389265 106.0378496
 100.1303266 102.9562330 153.4047251 101.0166633 103.2125221 153.0655889
 100.1167135 103.4232805 154.2582182 143.4296220 100.5690288 159.4604726
 144.2915300 100.1540127 159.7627072 143.6906996 100.8109241 158.5550005
 138.6333959 106.2446480 156.4870606 139.1634048 106.2880063 157.3104611
 137.7453525 106.1022789 156.8335959 125.2445011 105.5391928 163.8312406
 126.0012362 105.3222457 164.4185320 124.8563406 106.2961303 164.2852563
 128.2829296 104.6417182 144.2626496 128.3212580 103.7181321 144.5538745
 127.6851130 105.0430479 144.9069614 141.1845837 102.9048552 165.8184674
 141.4627637 102.0494286 165.4774650 140.3606074 103.0854789 165.3727318
 132.5122302 118.6494558 158.5581853 132.6848237 117.8374882 159.0605254
 132.1937684 119.2528067 159.2330343 145.3337033 117.0598559 160.9796724
 144.7726808 116.5382443 160.3927794 144.9571315 117.9470602 160.9036855
 148.7752020 113.6750124 155.1375594 148.9733121 112.7271031 155.3033888
 149.5083703 113.9219022 154.5529395 131.4448025 105.9875984 167.6913063
 132.2591298 105.4561693 167.5953720 131.7643417 106.8639794 167.3941170
 131.9620083 104.1217191 170.1625920 131.6263583 103.4372780 170.7500473
 131.1677400 104.5356709 169.8122718 133.3693641 104.1279552 167.9564691
 133.1816589 103.2153755 167.6305991 132.8900950 104.0784693 168.8270907
 115.6906032  92.3472647 148.7384932 116.2809933  91.7015756 149.1740104
 115.5327227  91.9086975 147.8820067 108.2151169 107.3572476 148.8596828
 108.6734896 107.1508155 148.0364742 107.9486114 108.2706741 148.7551495
 142.5353734 119.4792888 166.2215037 143.4120577 119.1388369 165.9569601
 142.1913977 119.7476763 165.3249922 132.1617329 120.1302606 150.0832543
 132.6460251 119.5441878 150.7297974 132.9292303 120.5955545 149.7077783
 115.8700565 112.4077802 149.6813972 115.9147663 113.0190698 148.9345079
 114.9997987 112.6607380 150.0725362 126.8877227  96.6089069 150.5530469
 127.6890563  96.4650197 150.0376362 126.5377018  97.4484793 150.1743498
 122.0336367  99.6254206 141.1288465 122.0431183  99.3187098 140.2069346
 121.6923184 100.5421206 140.9999101 135.6482734  98.1787656 152.0108342
 135.9934469  97.9221939 151.1349230 134.9729229  98.8439141 151.7314123
 115.1150632  96.9977018 141.4026957 116.0839733  97.0310282 141.4256418
 114.8795162  97.8436775 141.8123407 115.3435587 103.4711482 149.5693331
 116.1817992 103.1767712 150.0016896 115.6659443 103.4188751 148.6279615
 150.2288968 115.2889791 161.2038346 151.1294171 114.9884255 161.3604626
 149.7718811 115.0544962 162.0276177 113.2300578 108.8454474 155.1752174
 113.8350037 109.0284926 155.9228476 112.6681105 109.6439511 155.1978317
 127.6943111 111.5701095 167.9814462 127.7246483 110.9478978 167.2636043
 126.8752516 111.3964214 168.4424461 133.8945002 122.2397026 157.2751730
 133.9671840 121.2744227 157.2945946 133.5335021 122.4054764 156.3942568
 124.4599607  94.1854502 145.4604898 125.1250634  94.7858795 145.0995284
 124.3117696  94.5300829 146.3473597 126.1740686 100.7824518 179.4940340
 126.4250581 100.4264449 178.6345693 125.4101699 101.3316808 179.2939213
 139.0015222 109.5880818 148.3173289 139.6484766 109.9539668 148.9580307
 138.7124702 110.4164465 147.8724854 133.9782973 100.3781930 165.2142955
 134.3425981 101.1606609 164.7888238 133.6526071 100.7818535 166.0687488
 124.9042231 113.9499950 165.9478940 124.7478714 113.0710443 166.3618403
 125.4626956 113.6833742 165.1890945 116.1121442 100.3147383 139.3298688
 116.8566514  99.8719906 138.8843684 115.7888224 100.9146326 138.6470415
 115.2463527  88.2856696 160.6988446 116.0833778  88.6818540 161.0895802
 114.7579420  88.1235820 161.5202135 126.1211396 114.9312712 162.9674459
 126.7716497 114.4848768 162.4098985 126.6350858 115.6041735 163.4194308
 109.4061851 104.0803055 145.1001584 109.4642611 105.0179994 145.2487411
 108.5879735 103.7709932 145.4859058 109.4203999  92.7320017 151.7097065
 109.9429181  91.9395298 151.5655722 109.5508201  92.9267758 152.6425403
 110.9765428  90.5904267 144.4295321 111.9060510  90.3370812 144.5115941
 110.6614997  90.0070703 143.7246469 145.5773633 113.1841966 168.0913341
 146.0864265 112.4572002 168.4706568 145.2307769 112.8008538 167.2733840
 119.2744263  95.9549621 140.9028995 119.5745268  95.0520226 140.7627632
 119.8654811  96.2760767 141.6021921 141.4079506  93.3763617 159.2524830
 142.0977391  93.1083291 158.6090929 140.6048489  93.2802991 158.7108132
 133.9522333  93.1940369 162.4867027 134.6957312  93.0823220 163.0973918
 133.4140602  93.8573559 162.9519350 132.4838951 113.2083739 164.7587147
 132.8564943 113.2185352 163.8533204 132.0979265 114.1090983 164.7990945
 131.0100038 115.4330208 165.4182920 131.7577331 115.4754550 166.0717221
 130.2736404 115.2537685 166.0321290 126.1078824  89.9954272 164.8116037
 126.4704140  89.4723583 165.5343348 125.1553211  89.9334923 164.9460721
 134.7750534  90.5751035 161.0756216 134.9721086  90.2107709 161.9707052
 134.4132171  91.4471715 161.3345261 137.8494881 117.5620278 150.0276556
 138.2572929 116.9583409 150.6477381 136.9698078 117.7216392 150.3693173
 135.6553194 102.8396266 153.5894057 136.1162133 103.2673053 154.3491178
 134.7313125 102.9538850 153.8559673 137.7536630 116.1946928 147.6312594
 138.5971367 115.7042844 147.6687223 137.7929924 116.7224014 148.4466114
 122.4150960 114.2082267 164.6654617 122.2403631 113.2436624 164.6814311
 123.3305750 114.2214954 165.0180916 159.3181001  95.4578559 159.6557397
 159.8475033  96.1500773 159.2428890 158.4793202  95.5252146 159.1444557
 149.8894764 111.1396782 155.1072059 150.8342858 111.0314026 155.2229563
 149.5421226 110.2496714 155.0070066 145.8608390  99.4970420 159.7072271
 146.2640777  98.6128420 159.9908774 146.6733899  99.8803881 159.3212805
 130.6720414 122.4747030 150.8637290 131.1293267 121.6344510 151.0661081
 130.0516377 122.5472702 151.6031246 129.6481196  96.2476613 160.7840284
 129.7394115  95.5974686 161.5178846 128.9595806  96.8316214 161.1778929
 141.0597415  91.9979398 161.6633191 141.9263962  91.9716789 162.0816751
 141.2545944  92.4451653 160.8165721 153.6781654 109.1405168 158.7345368
 154.4850832 108.6110211 158.9342470 153.1650481 108.9824799 159.5480647
 150.9570191 113.1683211 163.4565841 150.2676636 112.5019126 163.6065171
 150.4983569 113.9855872 163.7305368 143.0499898  98.3033707 148.4976043
 143.9462113  98.0298062 148.7888187 142.9429459  99.1411454 148.9672307
 148.9842083 105.1281847 149.1193945 149.8538625 105.2573264 148.7271748
 148.4824411 105.8903047 148.7818546 114.7730121  89.6455083 152.5295427
 114.4349007  90.5400443 152.6971578 113.9382100  89.1501146 152.4392602
 110.7178315 106.2783748 147.2459289 111.5870172 105.9236458 147.5108590
 110.9855017 106.9428416 146.5870824 113.4343877 103.1316726 140.9304208
 114.0025473 103.3824895 140.1851000 112.6190318 103.6220910 140.7476161
 132.8244212  90.6728472 155.2000013 133.2988480  89.8540716 155.3929600
 132.9888101  90.7882291 154.2537129 122.6792652 116.8185751 156.6855637
 122.6923351 115.9963462 156.1800224 121.7069115 117.0174742 156.6969424
 131.9680285 108.5141083 166.9276394 131.8913089 108.9245922 167.8123646
 131.1551360 108.8652677 166.5017335 129.2232649  90.9144923 156.2454724
 129.5020031  90.6757539 157.1423204 128.5692351  91.6253342 156.4347734
 122.8363754  96.3553948 170.1257658 123.2907792  96.4242436 169.2737659
 122.1404891  95.7069462 169.9564625 140.1494768  98.4806581 165.1928580
 141.0679146  98.1831559 165.1061320 140.1370959  99.2338063 164.5656817
 130.8425219 111.7328388 143.5732353 130.9998238 111.2341590 144.3832197
 130.3293939 112.4898675 143.8740821 124.5068252  96.8712316 167.7432205
 125.4149179  97.0544645 167.4657175 124.0191640  96.9529395 166.9060334
 120.7073732  90.5704294 150.6087952 121.4932859  90.5856276 151.1919317
 120.6902985  91.4973932 150.2955761 116.0863792 115.3960347 153.0959078
 116.9809259 115.0000617 153.0784531 115.7961969 115.2707266 152.1843265
 136.7925476 108.3253502 149.1206654 137.6584335 108.6420531 148.7538808
 136.4192798 109.1884332 149.3978430 138.7403052 111.2549574 167.0179986
 139.5868270 110.8138221 166.8872159 138.6113194 111.7212164 166.1746134
 102.4677019 107.3795234 152.1382343 103.2625219 106.9155657 152.4400809
 102.8228652 108.1253409 151.6440904 133.3024341 108.8828545 146.1326662
 133.5823236 109.8079811 146.1012428 132.5563529 108.8771442 145.5115269
 135.7320647  99.3245370 169.4176788 135.0513202 100.0467944 169.5617422
 135.1872226  98.7095370 168.8989894 153.5348728 112.1409071 163.7045965
 153.6553548 111.7573424 162.8241956 152.6042568 112.4490934 163.6539161
 109.4984975 109.5920161 156.4375566 109.2110378 108.6823379 156.7105149
 109.3957384 110.0459161 157.2967895 127.4088477 121.2279928 153.3972264
 128.1527392 121.0903162 154.0145766 127.8634322 121.6563413 152.6526602
 133.1370955 121.4163655 152.7673900 132.8335896 120.4600993 152.8578468
 134.0440496 121.2318862 152.4449028 113.7944585 105.5357642 148.2689835
 114.7502825 105.6088222 148.4514175 113.4842351 106.3757696 148.6999355
 126.3610506 109.8950646 171.2899535 126.8352649 109.1119315 171.6195095
 125.4584454 109.4731408 171.1555888 121.5871920 106.8208909 173.3287212
 121.5937580 105.8622509 173.0832866 121.7768055 107.2004842 172.4258600
 116.0248035 103.2572776 170.4040197 116.5015345 102.4423107 170.2084146
 116.6946376 103.9417628 170.2613415 119.6387077  85.0488822 156.4319892
 119.8089507  84.5545809 157.2556336 118.6645079  85.1496072 156.4761379
 118.3654571  90.9337310 149.0309824 119.0292964  90.4117851 149.5161352
 118.8207255  91.7904346 148.9589922 144.1370892 101.5557973 163.6034179
 144.9555490 102.1004171 163.7204938 144.1262664 101.0886032 164.4600298
 143.1164665  92.4875679 152.5181368 143.9305808  92.0326598 152.2294126
 143.1805112  92.4257731 153.4787832 122.6243696 119.1554350 153.5341533
 123.3488638 119.7179422 153.8195764 121.9337296 119.3302593 154.1815832
 111.3901242 114.4780779 165.9160102 111.9147697 113.6748784 165.8007148
 110.9593742 114.5529347 165.0379445 119.7586106 119.2782707 158.3991191
 119.9790833 118.7381997 157.6075679 119.4081437 120.0910359 157.9505101
 151.8904086 107.5119902 152.3561599 152.1246215 108.1048512 153.0871812
 151.0035775 107.1982413 152.6702309 130.2132226 103.8484352 141.3351526
 129.9188086 103.5429538 140.4715851 129.4041971 104.0989792 141.7819424
 130.5887545 120.9325134 153.6072368 130.9522102 120.0122480 153.5844987
 131.4351381 121.4222440 153.4769622 112.6611736 112.2257784 152.9887627
 113.4505157 111.6769279 153.0268366 112.2476414 112.0655214 153.8504761
 133.8176851 110.7121409 167.7395792 133.8726296 110.3062177 166.8586290
 132.9247896 111.1443602 167.6699467 117.1480801 111.9799641 145.3529571
 117.4664957 111.1308400 145.7222614 117.0721257 112.5149906 146.1623065
 131.0589773 109.5663096 169.7247639 131.0070839 110.3246586 170.3261252
 130.1512707 109.2318994 169.7391247 128.1982107 118.7227556 164.0711191
 128.3789315 118.1470076 163.2993599 129.0800931 119.0566662 164.2794461
 155.2466231  96.8570244 148.5679629 156.1324693  97.0980071 148.8598647
 154.6730123  97.3581704 149.1545383 131.5760404 112.0086601 167.1378753
 131.7914859 112.4125780 166.2666606 130.6192016 111.8829788 167.0528311
 121.8230665 104.1799403 172.7685160 122.0196461 103.3742106 172.2565822
 121.4752147 103.7523663 173.5995711 143.3148487 104.7262632 164.1013202
 144.2163102 104.3813499 164.0390728 143.2699932 105.0273403 165.0200670
 100.1901942  96.8564195 156.0064909 100.7710866  96.3726522 156.6227516
  99.6440786  97.3692898 156.6251546 111.4360454 107.5463524 169.6070371
 111.5597080 106.9059828 170.3219064 111.4842582 106.9887716 168.8171015
 145.5957250  97.4914755 149.4202664 146.4191396  97.0755494 149.7930218
 146.0265576  98.1616263 148.8519834 122.5135404  90.3564489 152.8915931
 122.7868654  89.5938473 153.4447963 122.7082036  91.0814326 153.5472570
 145.3699367  96.8361318 157.8309994 145.9318728  96.8542031 158.6319784
 146.0401135  96.7491277 157.1303578 114.8271863 104.8970621 172.0970985
 115.0544782 104.1646256 171.4702396 115.3335603 105.6199623 171.6860053
 123.9606313 108.2941012 173.8064320 124.1243692 108.4890194 172.8469397
 123.2489767 107.6196429 173.7017976 130.6965972  95.8811006 146.6442049
 131.6510429  95.9657904 146.8179833 130.5721416  96.6405163 146.0220469
 123.3165679 105.0722670 133.5321278 123.6589607 104.2884417 133.0786397
 123.6742255 105.7875760 132.9770157 151.0638416 100.9765139 163.1324172
 151.7431961 100.3618924 162.7815356 151.2638824 101.7768094 162.6059139
 128.4101875 114.0663589 167.9796932 128.1251621 113.1109883 168.0240111
 127.5432960 114.5046589 167.9553039 151.8066590 104.2106688 149.9251624
 152.5391453 104.6660806 150.3536059 151.0479280 104.4675280 150.4674028
 128.9721217  94.4402848 148.5563082 129.6313955  94.5050068 147.8381544
 128.1561811  94.3068936 148.0484843 128.0454521  94.3271948 145.7426059
 128.9543391  94.4449745 145.4247801 127.5396096  94.8176898 145.0660648
 109.8502317  92.1480215 160.7929773 110.6287051  91.9379104 160.2465230
 110.1930609  91.9851547 161.6881825 131.8537363 103.0599390 105.3077887
 131.9965830 103.5642890 106.1265343 131.0773400 102.5100543 105.5914823
 143.2581455  70.9583701 107.5067152 144.0437617  71.5136270 107.5600021
 142.5588411  71.6534899 107.3867959 129.7516347 101.8479453 106.5571597
 129.5962714 100.8890656 106.3722741 128.9566485 102.0464805 107.0895515
 138.5520090  98.1973725 124.3117895 139.1784840  98.3963449 123.6080336
 137.9881712  98.9960468 124.3207158 115.2141472  92.5148857 108.8082626
 115.9853630  93.0888029 108.6930609 114.5565683  92.9573900 108.2409303
 128.6960242  86.2407195 121.5117937 128.9658215  86.9707607 120.9488902
 127.7481353  86.4121144 121.6493298 136.9839338 108.2372241 100.0753989
 137.8621721 108.0754099 100.4864999 136.4035894 108.0360365 100.8356904
 112.9578817  87.9250749 116.9542357 113.8722356  87.8089244 117.2643752
 113.0114898  88.8069115 116.5389424 129.2890722 110.3229383 104.6197918
 129.9611609 110.1598656 105.3117306 128.5935471 109.6937966 104.8703434
 134.7553327  82.8151451  98.7850765 134.9671572  81.9196716  99.1032389
 135.5003835  83.3223414  99.1606706 152.5143222  85.1557363 108.8658350
 153.2190024  85.3173444 109.5224132 151.8888187  84.6277643 109.3778061
 132.2655430  99.8851576 104.5049624 132.9128763 100.2275229 103.8533069
 131.4321437 100.2134621 104.0814172 125.6150682  92.8725694 103.1828073
 126.3024251  93.0117757 103.8617392 125.3736339  93.7805926 102.9559584
 135.9619784 114.3888443  99.1580701 135.9620079 113.4195371  99.0846371
 135.4700633 114.5194883  99.9865124 129.1036765 115.1624291 112.0429848
 129.8697548 114.6289113 112.2821857 129.0218707 115.7679703 112.7872511
 139.2158095  99.4330479 102.4256724 140.1776556  99.5416858 102.5210727
 139.0922142  99.7441470 101.4964608 145.4577804  77.9303426 119.6384149
 146.1627924  77.8672874 120.3369567 145.6953990  78.8071255 119.2697343
 149.4467191 118.8419925 114.4753770 149.3549709 118.4056955 113.5811224
 148.5232928 118.7186501 114.8011248 140.1465261  92.9375105 104.4975020
 140.0390566  92.4673795 105.3461347 140.6695299  93.7134697 104.7836518
 131.8945532  97.2626719 104.4697834 132.0177327  98.2453974 104.5368189
 130.9298318  97.2371276 104.3079650 139.2680221  83.5479209 117.6341394
 139.9813337  83.7081992 118.2744286 138.8315935  84.4195801 117.6055544
 155.2273450  90.7092244 125.8360204 155.8654537  91.4027609 126.0556397
 154.8541186  91.0483974 124.9960318 142.8344706  78.0025028 119.7743003
 143.7963004  77.7901845 119.6787855 142.8701954  78.6791462 120.4614325
 127.9488044 112.3916258 119.5689052 127.6833228 111.5815503 120.0292188
 128.3603968 112.8930404 120.3185056 133.1539022 110.5889336 104.1618414
 133.9547131 111.0584321 103.8872866 132.4722261 111.2703530 104.0717701
 127.1543177 116.0033936 116.4795037 127.5543408 115.1835011 116.8305828
 126.9128704 116.4518621 117.3096643 138.7282593  88.7222128 126.1862009
 138.4282767  88.0318693 125.5730466 138.2480805  89.5048051 125.7662651
 157.3255690  97.9225335 127.2586835 157.4111859  97.4961141 126.3841316
 156.7569285  98.6834759 127.0350053 144.5383455 108.7146172  93.5301164
 145.1617240 108.1247686  93.9941824 144.4545940 109.4369384  94.1832630
 145.7617208 110.5124587 123.1109532 146.3377581 111.0407243 122.5542845
 145.7567392 109.6436301 122.6916751 141.7191646 102.0748353  98.9544360
 141.7689937 101.8847245  97.9955554 141.1311191 102.8802254  98.9154177
 149.4475813 118.2447854 111.3289584 149.6244217 117.5492756 110.6878941
 148.9374239 118.8874780 110.8295984 114.8180454  76.6791529 105.5669211
 115.4782704  76.0468439 105.9426478 114.2955657  76.8313866 106.4143416
 141.3470179 106.2808921 121.8155403 142.2578641 106.2011012 121.4814289
 141.4286357 105.9167303 122.7126103 139.6807435  74.7615461 117.9957915
 139.4416534  74.0288339 117.4189758 139.5498257  75.5398567 117.4427247
 131.7958352  92.7381625 105.2241617 132.0135589  93.6609169 105.4544418
 130.8632686  92.6899285 105.5640110 125.9264593  71.0926705 105.8956132
 125.9864134  71.7102900 105.1454755 125.8741362  71.7165717 106.6413380
 141.8981034  94.7934234 105.6927480 142.5657641  94.2471845 106.1557335
 141.4413692  95.2116135 106.4304727 125.1523196  96.3641308 105.0096408
 125.8784428  96.9567466 105.2572214 124.6151420  96.9237377 104.4288621
 126.7955200 101.3704266 102.9146902 127.5544846 101.1566769 102.3562948
 126.0517669 101.2831815 102.3002983 138.1045497 116.4964020 112.0396862
 137.7080957 115.6120951 112.1313002 138.2281494 116.7473383 112.9735074
 121.2405098 107.3252203 120.8708305 122.1739483 107.5331179 120.8807476
 120.8843718 107.8657491 120.1464635 130.7618146 102.7874584 122.8894819
 131.7049703 102.9963056 122.8596288 130.4164114 103.4216414 123.5364979
 140.9974483  92.3828896 101.8168602 141.4732436  91.5956146 102.1018563
 140.5002411  92.6245690 102.6264383 131.2235338  77.1761768  97.6954323
 132.0609029  77.0400055  97.2161050 131.3771325  78.0182008  98.1423541
 123.5352663  97.9962287 103.0035142 124.4912540  98.2618631 103.0452883
 123.1813510  98.7720347 102.5175113 117.7141317 106.2683345 121.4675362
 118.1740624 105.6568231 120.8742063 117.2433348 106.8349670 120.8203663
 141.5465762 120.4311309 111.5932866 140.9788493 119.9414781 110.9803284
 140.8817411 120.8379043 112.1890533 125.0237590  95.4754460 122.3320163
 125.8962810  95.8527767 122.0646327 124.4128310  96.1375538 121.9900721
 128.9371703  81.8221764 102.3747053 128.8396151  82.4134028 101.6051587
 128.6712519  82.4436922 103.0948188 139.3397709 100.8314304 100.1336159
 139.8772474 100.2607759  99.5588310 139.5081692 101.7045746  99.7394858
 141.5494485  86.1506336 120.0764376 142.3530052  85.7094697 120.4123904
 140.8941302  85.9142949 120.7483380 119.1044921  75.1551719 103.7072558
 119.6657360  75.3065884 102.9266302 118.3656264  74.6571274 103.3269198
 153.4347471  88.9460217 127.0847658 153.9393400  88.1339432 126.9279156
 154.0202894  89.6136439 126.6635018 128.7414672 114.9502059 118.5175866
 129.2805961 114.8991106 119.3518156 128.1986217 114.1357045 118.6680134
 140.5055647 113.3592298 118.0423241 141.1334887 112.9018334 117.4432580
 140.7339429 112.9651547 118.8967688 152.9085847 107.9096376 128.1259417
 153.3013432 108.7776379 128.3397496 151.9664251 108.0972052 128.1528325
 127.0747483  90.5995235 102.7616113 127.6239910  91.0601717 103.4748040
 126.3203848  91.2503999 102.7823082 160.0943611 105.2863249 116.5050492
 160.0919576 105.5719010 115.5791724 159.1881522 105.4353444 116.7893848
 157.9555517  80.8330838 107.0468696 158.5996255  80.6833581 107.7557460
 157.6657128  81.7370347 107.2177939 138.7172351 114.1838619  98.7338624
 139.1375694 114.7107190  99.4565262 137.7982590 114.1538937  99.0553506
 118.2820589  91.8733910 121.0091783 118.6600635  92.5425681 121.5968525
 117.5690550  92.3933302 120.5713590 133.2354119  95.1330506 105.6266802
 134.1925877  95.2779492 105.6786245 132.9345614  95.9315649 105.1504412
 146.4343180  89.7797220 128.0966437 146.2217609  89.1022951 127.4318275
 145.5879453  89.8722226 128.5626096 135.5829522  75.0377387 105.5708077
 136.1078942  74.2502599 105.7776749 134.8211948  74.9665034 106.1416252
 121.1979970  92.4378315 122.8015989 122.1250539  92.2584893 123.0616253
 121.3523783  93.0390979 122.0344089 140.0449706 115.6676739 100.5898684
 140.9995200 115.5317282 100.5712622 139.9159613 116.2842677 101.3177382
 151.9677224 101.6986438 132.6691388 151.9875302 101.3287248 133.5632385
 151.0764150 102.0746755 132.6190776 128.9483987 118.0880623 116.0746113
 128.8431416 117.1406579 116.2818765 128.0290616 118.3512348 115.9205737
 143.7618214  85.0198808 121.4375491 144.3739340  84.2512576 121.4330319
 144.2904088  85.6377558 121.9827516 129.6658225 110.7742738 102.0549044
 129.4898290 109.9046002 101.6695139 129.5378357 110.5768575 103.0182789
 127.4431918  96.1888086 121.5068859 127.6334291  95.2336959 121.6343913
 128.1473540  96.4495132 120.9007517 129.7448024  99.8864537 103.4731429
 129.3578999  99.0626266 103.1079267 129.4881748  99.7646929 104.4254832
 139.3325510  96.9815192 103.7849654 140.2930263  96.9479861 103.7878539
 139.1517984  97.7878992 103.2692216 137.5118743 101.0458296 103.8579009
 137.9190961 100.2980541 103.3586748 138.3092617 101.4505731 104.2389593
 128.2027728  69.5614498 106.1451493 127.8307677  69.0310959 106.8627206
 127.4227607  70.1100344 105.8942781 154.4827368  99.7190674 129.2757667
 155.1835177  99.7593377 128.5899238 153.6978879  99.5970793 128.7033360
 123.7267001  91.4054784 122.7579591 124.3387706  90.6203483 122.8658540
 124.3609655  92.0391228 122.3788090 134.7699616 100.9288991 103.6912078
 135.7379300 101.1324406 103.6110300 134.7848168 100.4262109 104.5288733
 112.9694193  73.1864547 108.1621761 113.8282705  72.7905735 107.9882774
 113.0442179  74.0636277 107.7736591 129.1555796  96.9364434 103.1723981
 129.1566083  95.9706717 103.2504139 128.4392829  97.1814838 103.8026406
 152.5632027  99.3946950 131.1994721 153.3476284  99.4966699 130.6267336
 152.5307309 100.2660802 131.6363072 145.8848422  70.0524204 113.3327109
 146.5236572  70.5071497 113.9129639 145.0653794  70.5482596 113.5653707
 134.8053537 108.7300222 102.2695831 135.2338146 108.7207246 103.1652399
 133.8676806 108.7350289 102.5381138 135.9771418  95.2733634 106.4291891
 136.8834918  94.9457975 106.4126877 135.7449459  95.2438228 107.3656716
 146.1618981 112.6143474 102.3119956 146.6102882 113.4800531 102.3554661
 145.5600022 112.6732600 103.0740294 144.0676160 104.9374406 138.4568615
 144.0273904 105.9127239 138.5429636 143.8085079 104.8095596 137.5355436
 131.8552616  76.5458200 108.7377540 132.1867576  77.4482511 108.8211996
 130.9262373  76.6260189 109.0063957 134.9915177  76.2019264 119.1217651
 135.3940482  75.3476118 118.8944219 134.8308719  76.0843193 120.0767750
 138.5615937 111.7008036 117.4963759 139.2449325 112.4131218 117.5166461
 137.7527794 112.2299944 117.5927366 158.9866678 108.4050940 108.2063686
 159.3169423 108.1747640 109.0977518 159.7186079 108.9263690 107.8450377
 115.1732366  83.4432606 105.1281108 115.3821917  84.2599741 105.6114760
 114.7902493  83.8123166 104.3070586 144.5556972 107.5641851 124.5469209
 144.9217689 107.7801211 123.6656831 143.6734432 107.9551781 124.4994926
 140.8436939 105.3708956 124.4826641 140.8571439 104.5864115 125.0456829
 139.8677741 105.4378608 124.2929279 113.0884894  76.8106023 121.3274352
 113.2257320  77.2155127 122.1986078 112.4620520  77.4850011 120.9260786
 125.8484344  88.2922507 102.0310683 126.5540642  87.6714856 101.7762843
 126.4051757  89.0460029 102.3554672 148.4695118  75.8985948 116.6349693
 149.0708435  76.0800546 115.9010719 148.0295555  76.7419320 116.7739946
 144.0608539  84.1682250 101.5670038 144.6457281  83.3668883 101.4842352
 144.2097408  84.5718540 100.6923050 132.1876324  84.0228465  98.3057494
 133.0939225  83.8218751  98.5966370 131.7717153  84.3523830  99.1102997
 132.6408617 101.6623305 142.1488014 132.0247800 101.5743711 141.3863137
 132.1309442 101.1833271 142.8309567 137.5248454 116.1054997 105.5429708
 137.6510064 115.2743650 105.0609938 136.8648172 116.5715473 104.9999090
 141.1970599 102.2112378 142.6978005 141.4660978 101.3512727 142.3859746
 140.2512682 102.2458135 142.5540639 126.0774154  98.7624345 103.3073720
 126.6694011  98.4215165 104.0245803 126.3560521  99.7020742 103.3019165
 134.0067696  91.7802565 129.2618314 134.7737601  91.4525357 128.7590882
 133.8658135  92.6463293 128.8241331 134.5346431  90.5802840  99.2639563
 134.8614376  89.7003007  99.6038683 133.6802138  90.6129027  99.7302674
 151.1257527  77.3045403 102.3283280 151.7801468  76.6521476 102.6581111
 150.2953241  76.7473370 102.4939943 135.6527881  87.8486491 129.7376097
 136.5465018  87.5756399 129.4965504 135.1938141  87.8081342 128.8777294
 113.3292213  85.1677729 109.0492603 113.7455349  84.2983836 109.1189923
 113.9037854  85.6143880 108.3783182 158.6516568 110.3167400 120.6853416
 159.2817493 109.5984310 120.5740758 158.8232448 110.8861882 119.9252450
 151.6843810  76.3397495 115.4966592 152.3358187  76.5026269 116.1910937
 151.5832591  77.2115378 115.0925428 123.6028511  88.4494345 100.5980538
 124.4147310  88.4197353 101.1637769 123.7041899  89.3223175 100.1835055
 131.9238521  75.4893132 101.5829466 132.3770376  76.3433232 101.6107319
 131.1683589  75.6612634 101.0137143 131.6093525  86.9722109 101.8954288
 132.4938105  87.3218600 101.7229847 131.1796264  87.6985815 102.3629929
 159.9724377 112.7143594 118.9168322 160.8786003 112.6576427 118.5646895
 159.6456360 113.4865813 118.3637023 115.3337135  97.1891671 119.3926831
 116.0030118  96.4404705 119.3554328 114.9632915  97.0126985 120.2705326
 140.1045396 112.4819342  97.1163504 140.9343306 112.9243499  97.3588512
 139.4725884 112.9695391  97.7004033 148.0633216 115.1063352 102.6177928
 149.0076886 115.1354938 102.8501987 147.6675078 115.2136731 103.5215103
 118.9372452  93.1555000 105.4181124 119.8802802  93.3793199 105.3985877
 118.5286852  94.0109527 105.6198363 153.0289650  74.8431258 107.2125146
 153.6854036  75.5481393 107.1823845 152.6858501  74.9151080 108.1199275
 151.1681700  97.2563606 128.5502494 151.7732425  96.6058352 128.9361054
 150.3075073  96.9639445 128.8879131 134.7854052  96.2989390 109.1200143
 135.1115948  95.7679474 109.8777716 135.4132696  97.0371490 109.1298664
 147.2919445 107.2810552 111.4806267 146.6112684 106.6146366 111.6334197
 146.8051316 108.1149637 111.5250185 146.3975218 101.1139119 128.6695451
 147.2833954 101.5118431 128.5205899 146.2125559 101.4525834 129.5709019
 157.1891512 100.0061639 108.3359849 158.0577671  99.7134576 108.0355846
 156.7905364 100.3183403 107.4912676 146.5220687  80.5261952 120.5641575
 146.7518867  79.9522112 121.3106407 146.5844145  81.4138314 121.0200598
 140.9554011  71.4086482 114.5687257 141.9293731  71.3223876 114.5294582
 140.8110501  72.2593606 114.1427867 148.6274422  92.8980732 106.3812313
 149.3369378  93.0345583 107.0290495 147.9303587  92.5225033 106.9766778
 120.5332461 103.8596360 122.1763584 121.1282207 103.1223886 121.9412100
 120.8778807 104.5722088 121.6192698 116.5912383  90.4885674 119.2607111
 117.2908317  90.6055851 119.9456711 116.2658977  91.4307033 119.2437862
 140.5869790  91.3804231 106.9440528 140.9247165  90.8954995 107.7176790
 139.7116117  90.9730951 106.8365915 154.2256237  87.0242194 105.2087591
 154.4213408  87.2122784 106.1774639 154.6361464  87.8487799 104.8352468
 135.0838801 108.9613957 119.1610063 135.6945090 108.2295181 119.4353411
 135.6789930 109.7273930 119.3625465 137.3393447 110.4271966 119.6966501
 137.9224670 109.7350347 120.0353089 137.8191969 110.7223753 118.8993323
 141.1830339 102.8189072 116.0615041 141.3678343 103.5485549 116.6851872
 140.4553392 102.3667273 116.5419017 143.3511042  99.9748493 116.1814553
 144.2318696 100.3194790 116.3692962 142.7848432 100.5265628 116.7470222
 143.1585366 101.7305088 118.5463603 142.2353705 101.5472191 118.8216073
 143.3252092 102.5751538 119.0008632 140.6907238 101.2146280 119.8723357
 139.9279081 101.2772844 119.2641336 140.5677305 102.0453442 120.4022380
 140.0192719 103.5781036 120.9527928 140.2307778 104.5153548 121.0839820
 139.1562222 103.6681522 120.4633397 146.1544447 100.4176884 116.8989794
 145.6433029 100.0956366 117.6639379 146.0483180 101.3954185 117.0305307
 145.9823560 103.0348957 117.4157522 146.8084757 103.3703765 117.8244361
 145.3221683 103.3916149 118.0596015 144.8012992  99.8063108 111.7051259
 145.2160684  98.9666964 111.4519413 145.1546482  99.9381448 112.6014826
 137.4902265 109.6612888 111.0212021 137.9049976 109.2398918 110.2460578
 136.9819088 108.9112142 111.3888275 134.1096273 113.4700598 114.8027745
 134.7826221 113.9165823 114.2676710 133.4683767 113.1672264 114.1399531
 130.8582344  80.1819958 103.1968644 131.6366672  80.7778057 103.2093905
 130.1747863  80.8183005 102.8614222 153.3675218 110.9230755 124.8723013
 153.3553103 111.3417286 125.7448009 152.7777309 111.4997593 124.3631678
 128.5042157  84.0785607 103.7864159 129.1650446  84.3954789 103.1308044
 128.4760738  84.8209022 104.4032155 129.8555846  79.4892281 108.9953086
 129.5972916  78.5884196 109.2590150 129.9862453  79.9454488 109.8280996
 139.6688251  85.9324624 122.2191983 140.3148355  86.2858718 122.8450896
 139.3279512  86.7552877 121.8057176 130.7310775  84.5535848 102.2322108
 131.5465964  84.0645359 102.4181533 131.1063559  85.4652788 102.0646988
 111.5045023 106.0575600 111.0080820 111.9078358 106.8912113 110.7007449
 110.9795824 106.3767524 111.7660568 138.2001334 106.5476917 121.6241434
 138.2649141 106.2322879 122.5861737 138.5831981 107.4388138 121.7522810
 135.6821931 108.3341572 122.1412060 135.8148615 109.1383192 122.6672495
 134.9429695 107.9100788 122.5944538 131.7608903 105.0459054 117.9368091
 132.0265221 104.6765631 118.8422709 131.1541192 105.7533380 118.2785675
 132.9851617 110.4858545 120.1708142 133.8044465 109.9483235 120.1029994
 132.4596546 109.8934358 120.7586657 135.9096413 111.3931500 117.1564488
 136.6408678 110.8062064 116.8760402 135.7923833 111.9322910 116.3448828
 131.9274149 108.3005390 121.6327110 131.6801427 107.4313294 121.2592425
 131.9611057 108.0712322 122.5880974  85.8718312 106.4147058 153.3246667
  86.0457243 107.2802794 152.9140346  85.2141112 106.6405595 153.9952649
 105.1734420  82.3159435  40.3911788 106.0167702  82.2922947  40.8897710
 104.5788715  82.7152790  41.0385123  93.2441036  72.0656011  41.1817246
  93.8897685  71.5542325  41.6888845  93.5871956  72.9571404  41.2036890
  79.0475310  75.6269547  41.5040988  78.7749094  74.7066658  41.6721550
  78.2723256  76.1325895  41.7708466 114.2721224 139.3550770 159.4356865
 115.2130047 139.5355969 159.7193395 114.3062467 139.7519665 158.5458919
 143.0997288 102.9765548  35.1094265 143.5937661 102.7853813  35.9273308
 143.6048133 103.7890339  34.8127523 133.2442327  56.0229409  35.0920844
 134.2200028  56.0754693  34.8621604 133.3287856  55.6586130  35.9909758
  90.7530767  34.3398462  35.5285375  91.2085043  33.5804958  35.0764930
  90.6988191  33.9894840  36.4310375 107.1308483 138.9233838 156.4982478
 107.4377177 138.9248965 157.4419761 106.5365827 139.6884771 156.5112403
 140.9554101  96.1167117  38.2885207 141.7319761  95.5413604  38.2403477
 140.8565525  96.3856911  37.3523166 126.6079371  53.3984993  38.3625856
 126.8418435  53.2560723  37.4160923 126.1239843  54.2370668  38.3155795
  83.8306396  37.6718725  38.5212007  84.3544629  37.7006599  37.7029374
  83.0064982  37.2682387  38.2202085  99.2174769 127.6991165 163.9258727
  99.8587412 128.2828441 164.3915033  98.3991530 127.9055207 164.3956675
 128.4384002  91.1797123  30.5465530 129.2805630  91.5732054  30.2224179
 128.3940440  90.3742616  30.0132445 114.7352388  59.4828543  30.6809751
 115.5401403  59.2121623  30.1929235 114.0916689  58.8325438  30.3781520
  81.5332113  50.6515272  30.7290994  81.8532699  49.8964805  30.1872399
  80.6700791  50.8222824  30.3315223 102.1390770 129.7348143 143.9513484
 102.5579164 128.9538150 144.3725810 101.4204354 129.9136224 144.5801388
 131.2096957  93.3586005  50.4919060 131.2484337  92.6934015  49.7933652
 130.5048248  93.9503408  50.1605571 118.6018639  59.0854962  50.6079248
 118.5618467  58.5217439  49.8256681 118.3396706  59.9529391  50.2444288
  82.9037916  48.3101933  50.1458764  83.7741735  48.6356643  49.8550296
  82.3252554  48.6232361  49.4307949 111.0460725 138.1588310 165.7628913
 111.4659510 137.5402154 165.1665369 111.0754555 139.0136706 165.3307865
 141.3786747 100.9313602  28.9498994 141.9938959 100.3734917  29.4293006
 140.9091060 101.4340469  29.6274213 130.1395444  55.4884747  29.0641147
 130.3789812  56.1221439  28.3670611 130.3438673  56.0346829  29.8663517
  88.0137128  36.5574943  29.2154576  88.8367308  36.5086642  29.7538108
  87.3958845  36.9258138  29.8653416  93.2137208 141.5485512 158.9759043
  93.7655187 141.1109801 159.6618726  93.2259827 142.4622875 159.2837018
 141.1260675  81.7430048  35.7611978 140.8439550  82.2701870  34.9802853
 140.5529239  82.1124959  36.4509725 115.1457219  44.2712613  36.1126794
 115.3804457  44.5991130  35.2231245 115.1035013  45.1074646  36.6121291
  69.9703835  41.1366821  36.1840854  70.4541469  41.0636975  35.3416269
  70.5564303  41.7339290  36.6850806 102.6455015 150.4535261 160.7002779
 102.6546383 149.4925074 160.7631602 102.4176813 150.6065593 159.7739292
 151.4197408  89.2388658  33.7636032 151.5470818  88.3495831  34.1169756
 150.5076323  89.4404523  34.0001588 127.8949320  40.6026604  33.6449136
 127.5327695  41.1627349  34.3455340 127.4259333  40.9192153  32.8609076
  74.8139248  28.8454954  33.7011939  75.4288308  29.2834792  34.3024645
  73.9576170  29.1887725  33.9812885 108.3368631 151.4469043 155.4683546
 108.1217013 151.3807361 154.5284249 107.5452895 151.8921734 155.8295090
 153.0482787  94.2312141  39.6514943 153.9191240  93.8753876  39.4819517
 153.1883345  95.1905082  39.6642553 132.3167953  42.5440567  39.6640413
 133.1993507  42.9582585  39.6904126 132.1390986  42.4211704  40.6171753
  79.4080079  25.6582428  40.0216514  80.3855322  25.6789470  40.0070346
  79.1782537  26.5144991  39.6502041 102.5954037 132.7828756 167.9729270
 103.4731505 132.9981894 168.3434134 102.3243456 133.6761807 167.6423444
 134.4692398  93.0260148  27.0681595 134.9147144  93.9079209  27.0873817
 134.3765665  92.9122547  26.1049557 120.1340464  56.1622852  26.6260126
 121.0430934  56.3567344  26.9524663 120.0854035  56.8169001  25.8928704
  82.2833060  44.5943410  26.4230752  82.8442154  43.8978218  26.8401074
  82.9523293  44.9614375  25.7939048 104.3052335 131.7131489 170.0372697
 104.4562949 130.8670018 170.4678103 103.3773996 131.7052558 169.7787120
 133.0196719  94.8222147  25.1371340 132.7135646  94.7198879  24.2164360
 132.1552427  95.0001745  25.5885562 120.7968591  58.4523150  25.1610934
 121.6576240  58.8206995  24.8540135 120.3173689  59.2849936  25.3591969
  84.6198898  45.4445238  25.2787660  84.7453129  45.6468879  24.3312990
  85.0754557  46.2380217  25.6684437 105.3364044 133.3608845 167.5940531
 105.9625338 132.6109846 167.7901820 104.8320768 132.9581252 166.8696269
 135.1469291  95.6048839  26.5895408 134.7322847  96.4615839  26.8941538
 134.4547691  95.3532649  25.9244823 122.5946522  57.2193581  27.0525394
 122.8803649  57.9406876  27.6543132 122.3568720  57.7593726  26.2602439
  84.5566292  43.2780372  27.1286993  85.1656580  43.5286614  27.8575887
  84.8370316  43.9579128  26.4639460 103.8918027 111.9601152 148.4879424
 104.7306079 112.4651571 148.5260701 103.2481985 112.6757112 148.3685668
 114.1402465  98.6753695  45.8005216 114.8318802  99.3662971  45.7359110
 113.5540079  98.9098592  45.0715059 111.9960070  75.5735076  45.8979768
 112.9804801  75.5529806  45.9691219 111.8349202  76.5288095  45.9105616
  93.1748630  63.6645072  45.9772425  93.4006390  63.6582971  45.0326037
  92.7097250  64.5057121  46.0728848  87.0661154 115.6531725 148.3822025
  87.8469329 115.2885450 147.9372411  87.3561228 115.7109000 149.2993091
 113.9742181  81.2324772  46.4782763 114.7102009  81.8661753  46.4061783
 113.2911549  81.7795505  46.8998516  98.3182239  65.5618299  46.1968480
  98.9977202  65.1009777  46.7130322  98.5366168  66.4968769  46.3890435
  76.6125434  67.4900807  46.2823731  77.3685251  67.8408494  45.7974833
  75.8851956  68.0518808  45.9580677  99.6355550 150.0433865 166.0257151
  99.8266183 149.2256013 165.5320207  99.0873846 150.5062689 165.3211961
 150.3978921  86.6501378  28.5681265 150.5753517  86.1211020  29.3751125
 149.4429948  86.5863720  28.4922957 125.3411520  40.5410078  28.3394066
 124.8504871  39.8312745  28.7607873 124.6767533  41.0389893  27.8609603
  72.1327639  31.1297603  28.1729697  73.0091705  30.8692866  28.4699789
  71.6304582  31.0933991  29.0324158  91.9071985 142.0340391 150.4501405
  92.2583408 141.6194747 151.2884077  92.6165624 142.7096131 150.3452931
 140.7892125  80.7871505  44.2331276 141.6198379  81.3414623  44.1808927
 140.3939644  81.1369293  43.3738440 114.5818392  43.3298132  44.2117021
 115.5108139  43.0596004  44.4170490 114.7942765  43.7484098  43.3112700
  68.7619500  41.0338240  44.1556870  68.8270907  40.0625068  44.2867879
  69.4499750  41.1164465  43.4310962  88.4191080 125.0003429 149.4738320
  88.0306263 124.1755013 149.1526231  88.1346715 125.6455814 148.8076975
 123.2436798  80.6392018  45.2873724 123.8305288  80.5224005  46.0529009
 122.6158316  81.2998728  45.6020277 103.6121472  57.9939029  44.9041051
 103.4680515  58.0869065  45.8498949 103.2489788  58.8049196  44.5331306
  73.5261508  58.2044836  44.8845843  73.8497362  59.1064083  44.7810782
  72.6980243  58.3224410  45.3642576 108.1050536 123.6311324 149.8899534
 108.5679384 123.2305153 149.1484590 107.1679662 123.4678679 149.6835716
 126.2622731 100.1235142  44.4480793 126.1546978  99.2142797  44.7693987
 126.2857204 100.6473439  45.2466301 120.7808787  67.3310183  44.8402817
 121.4182066  66.6473110  45.0635632 119.9311933  66.9065877  45.0658425
  91.3327916  51.3093069  44.5087844  91.7639262  50.8908457  45.2883415
  90.4000734  51.3342432  44.8004695 101.6509987 121.3796300 140.9084228
 101.8670405 121.2364216 139.9708045 100.7586778 121.7996272 140.8096560
 122.8448033  94.8041655  53.8212678 123.1883806  93.8933946  53.9583017
 122.6727764  95.0722915  54.7371667 114.5161156  66.8590245  54.1697638
 114.0614774  66.0639243  54.4793411 114.2764113  67.5247084  54.8236198
  87.0969099  55.4791140  54.1715931  87.3448726  55.4942367  55.1124000
  86.1469225  55.2696548  54.2320245 111.2081396 130.9485420 151.9987760
 111.6851703 131.2804616 151.2194624 110.2847742 130.9470882 151.6410938
 134.8619341 102.1873173  42.5867678 135.3261857 101.3247546  42.5953389
 134.2090787 102.0243500  43.3001363 127.2231966  61.4501403  42.5525536
 127.8055904  61.1091360  43.2461779 126.3431109  61.1792335  42.9045805
  91.1301195  42.4439283  42.6964629  91.3375184  41.8099682  43.3980640
  90.3216262  42.8726775  43.0670646  98.9647128 115.2740502 141.1955118
  99.5232495 114.4991409 141.0889755  98.9173122 115.3911084 142.1510493
 115.7414518  94.1522547  53.3157282 116.0792892  93.5330810  52.6580489
 116.3277517  94.0057309  54.0683225 108.9999667  70.8680502  53.7931245
 109.3227617  70.6359426  52.9161305 108.8768340  71.8218941  53.7446986
  87.6195834  62.8596838  53.1710361  88.3348339  62.5977162  53.7532556
  86.9308691  63.1592094  53.7752420  94.2735633 119.7656502 149.2180990
  94.7584539 119.6574084 148.3642045  94.6445684 120.6097821 149.5271534
 119.4880583  88.0640261  45.1259619 119.5049268  88.5996472  45.9446973
 119.4465895  88.7386083  44.4340611 106.7977229  64.9470211  45.1393496
 107.4054723  65.0834510  45.8847700 107.3000808  65.3096599  44.3933481
  81.1343544  60.2411550  45.1773292  81.2503173  59.4685763  44.6081171
  81.4561513  59.9028891  46.0469625 107.9548398 153.7457162 161.7325944
 108.6794124 153.2262958 162.1530120 107.2240080 153.5176983 162.3535255
 155.6540101  92.9745863  32.8734165 155.3668884  92.4824631  32.0702230
 155.4330324  93.8912095  32.5720508 133.5104242  39.4246464  33.2532286
 133.6031230  39.5772656  32.2870482 133.5160210  40.3506364  33.5647549
  77.6823081  23.5544465  32.7882791  78.6556245  23.6701990  32.6889742
  77.3937785  24.1244462  32.0191243  88.5497980 120.4500511 155.2757540
  89.1466442 119.8318360 155.7278826  88.7509102 121.2817502 155.7702991
 119.2151433  82.3665666  38.8924679 120.0883652  82.2206525  38.4459811
 118.7848393  82.9249342  38.2211854 101.8163109  61.3038437  39.1917034
 102.3120851  60.6220508  38.6691789 101.9704180  62.0788877  38.6223602
  74.8578610  62.1038946  39.8397571  75.1327111  61.3863854  39.2187502
  74.1471004  62.5121043  39.2666002  96.4856435 133.1440781 168.5524413
  97.1863893 133.2623496 167.8925077  95.8074076 132.6730777 168.0484568
 133.1557192  87.0289978  26.4516588 133.6616364  87.8158871  26.6871679
 132.2535433  87.2577901  26.7001453 113.7819055  53.3820273  26.7183080
 114.0056174  53.9868594  25.9918328 112.8449816  53.6248141  26.8819214
  76.4115997  47.7910469  26.2717194  76.9083240  48.0982576  25.4666888
  76.0171298  48.6450528  26.5488569  92.1449407 144.9664989 157.4420450
  91.8137153 144.1155610 157.1222103  92.4821368 145.3827147 156.6376660
 143.9338782  79.8169295  37.6480280 143.8562295  80.5869241  38.2307047
 143.1547967  79.9254971  37.0780174 115.5093203  41.2007345  37.1920136
 115.7357277  41.3911638  38.1101917 115.4169345  42.0920432  36.8131282
  67.4836646  38.4517841  37.1178389  67.8329602  37.7722293  37.7367930
  68.2928610  38.9533913  36.9248440 107.7155024 120.1618237 145.0423365
 108.0392470 120.4167681 145.9213479 107.5706981 121.0458100 144.6398507
 122.9866491  99.9902173  49.2918602 123.9221189 100.0772281  49.5181518
 123.0143409  99.6195479  48.4000260 118.4340112  69.4894999  49.0423554
 119.0324292  68.7553311  49.2334967 118.1065651  69.2738989  48.1550709
  92.0951575  54.3414779  48.7983486  91.6204478  53.6492030  49.2687837
  91.4901180  54.5738122  48.0691626 103.4324152 126.4060239 179.4133008
 103.7613824 125.5829132 179.7906981 103.0560222 126.1247787 178.5690373
 127.3207237  94.8207477  15.5990581 127.9627201  94.9433225  14.8879101
 127.4415801  95.6068400  16.1422749 117.5632090  63.5460023  14.7567868
 117.9373799  63.3343722  15.6268447 116.6131122  63.4229906  14.9181939
  85.8099283  51.0214681  14.2717421  86.3230674  50.9240378  15.0900942
  85.3878100  51.9073685  14.4549949 104.4074950 141.0363989 148.4224560
 104.4882566 141.7606809 149.0748119 103.5689231 141.2859629 147.9780783
 142.4951696  92.9251849  46.0689725 142.5786601  92.0955948  46.5836609
 143.2858506  92.8687424  45.5002733 125.0874966  49.8794382  46.1997984
 124.5399911  49.2433774  46.6989021 125.5858271  49.2776120  45.6143726
  80.5881822  36.4103016  46.2420341  80.3776072  35.6846045  45.6215886
  79.7149589  36.5667873  46.6586585 109.1808249 130.8608952 165.8713134
 109.6312611 130.1841032 166.4165635 108.4306013 131.0954556 166.4635246
 134.3168406  99.3865921  29.2532417 134.8383228  98.8341638  29.8494227
 134.2939484  98.8073217  28.4480531 124.9975443  60.6891650  29.1828279
 124.8380054  61.5958764  28.8807334 124.6872418  60.1859075  28.3836964
  89.2435807  43.4368444  28.7965265  90.0084034  43.9228307  28.3841547
  88.5282120  43.7469134  28.1932345  92.7438108 132.6990000 165.4749332
  92.9575075 132.0712091 166.2063203  93.6331556 133.1199100 165.3749872
 131.8748313  83.3703969  29.0984535 132.5758695  84.0626606  29.1824193
 131.2687133  83.8503004  28.4785326 110.8156134  52.1790695  29.0677909
 111.7235505  52.2217761  29.4597588 110.9293665  52.8548655  28.3591776
  73.2976128  48.9929406  29.2614282  73.9354405  48.2591170  29.4162259
  73.8747737  49.6238056  28.7916222  96.8870219 117.3251617 139.3234054
  97.8193956 117.0942736 139.4841223  96.9326351 117.6966466 138.4263625
 118.1836167  92.0943978  55.3817135 117.6534300  91.3300428  55.6347113
 118.6000524  92.3533379  56.2193860 108.3684620  68.6020593  55.2293963
 109.1201098  68.3072961  55.7918375 108.8156004  69.2478243  54.6415280
  84.6186733  61.4846449  55.7824996  85.0079091  60.7324282  56.2886676
  83.7735484  61.0959424  55.5101655 106.4726556 109.1214123 160.3922227
 106.5293818 109.0536088 161.3663113 105.9841222 109.9849148 160.3329450
 112.0959371 102.0765384  34.1606911 112.9814847 101.9008751  33.7498174
 111.5205566 101.9251198  33.3882154 113.2251679  79.1091861  34.0799762
 113.7868031  78.3988129  33.6416015 112.7854272  79.4550350  33.2795451
  95.9932776  64.1814012  34.1254202  95.7687576  63.3306829  33.6532849
  96.2395563  64.7240551  33.3600793  91.6768957 133.7733241 163.2234733
  91.9181550 133.3811548 164.0920155  92.0215761 134.6674800 163.3141081
 132.7895529  82.3385035  31.4842271 133.5800605  82.8875294  31.4079225
 132.3436946  82.5341790  30.6312135 110.7161704  50.8958852  31.6356213
 111.6766137  50.9363916  31.7382101 110.5924328  51.3210693  30.7657475
  72.1491926  48.3446007  31.6350943  72.8170448  47.6464378  31.6775336
  72.3605484  48.7460356  30.7587081  91.6649546 113.7179285 146.0133669
  92.1565293 112.8711619 146.0191624  90.9499259 113.4833940 146.6567806
 112.9554015  86.7152747  48.3114202 112.7341908  85.8205351  48.0025729
 112.0682349  87.0466723  48.5493622 101.5906894  68.9599409  47.5882532
 100.6195586  69.0066766  47.7013176 101.8789299  69.2306913  48.4876746
  80.5828650  66.6892406  48.3931564  81.1377981  65.9379770  48.1438308
  80.8284859  67.3605647  47.7432079  99.6951618 107.6348606 151.7876336
 100.6284688 107.3788628 151.9274507  99.3304094 107.5535444 152.6781076
 109.3500287  95.8051721  42.8930098 109.2615985  95.1556146  42.1867606
 108.5497583  96.3289802  42.8259227 106.2635294  78.2065345  43.1817743
 107.1470463  77.8259371  43.1324797 105.9220119  78.0879924  42.2862304
  90.8520958  68.6511603  43.1696058  91.7396985  68.2673432  42.9872047
  90.6406726  69.0401693  42.3091127 101.9329659 107.1000065 143.8496861
 102.6434228 107.1250937 144.5072147 101.1366558 107.1400221 144.4111568
 109.4661035  98.4284307  50.0984208 110.0368793  99.1076013  50.4853367
 108.5924624  98.8274616  50.1308881 108.6296517  79.9327382  49.6591202
 109.1504197  79.8199582  50.4617887 107.9886053  80.6133188  49.9044264
  92.9953223  68.5097981  49.9070780  93.9161465  68.3154138  49.6409148
  93.1555578  69.2037855  50.5757671 105.9373415 148.1735587 167.6952356
 106.0126664 147.5660034 166.9477750 106.6559442 148.7926980 167.5571015
 150.0203990  93.2571840  26.4717263 150.7458390  93.8137367  26.7921790
 149.4230633  93.2475089  27.2399105 129.7322054  43.8159799  26.8951567
 130.5980459  44.0442516  26.5389750 129.5918981  44.4924618  27.5712236
  78.8328507  29.2482210  26.8768776  79.5877073  28.6458953  26.8804559
  79.0995442  29.9188626  27.5268153 103.5656087 117.6333517 140.3513204
 104.2139530 117.1353479 140.8558066 103.1152128 118.1538633 141.0376216
 119.2043399  97.5794476  54.0705845 119.7858430  97.3162939  53.3491144
 118.8494316  98.4331938  53.7600965 114.2283545  70.9284352  54.8713809
 114.3437960  71.1864731  53.9478262 113.6156939  71.6316883  55.1857226
  90.1426662  58.4838693  55.1249021  90.7581515  59.0410273  54.6165927
  89.6396061  58.0439675  54.4213443 118.1164639 133.3087740 159.3473037
 118.8228747 133.0259224 159.9617244 118.5297362 133.2116910 158.4841319
 138.1005904 108.1296670  35.3624460 138.0440942 108.6977405  36.1422112
 137.8402107 108.7363545  34.6461463 134.2653709  63.1238277  35.0411418
 134.8582292  62.8513199  35.7549451 133.5816263  63.6315963  35.5039161
  96.5785477  37.7852331  34.9297151  97.4254634  37.9886106  34.4735515
  96.4683628  38.6016283  35.4567738 114.4796584 127.3977002 162.1660111
 113.8572642 127.0806362 162.8339402 114.4794838 128.3589776 162.3150437
 131.5050001 105.8991036  32.5755259 132.3975919 105.5215437  32.7096773
 131.4612031 105.9518393  31.6081036 128.2052212  66.5225693  32.9930237
 128.0899065  66.3490869  32.0518869 128.5638452  67.4404930  32.9793132
  95.3443020  45.0825594  32.7404133  96.2604961  45.4091651  32.6722438
  95.0561831  45.1029731  31.8183291  97.6756401 137.9306708 164.7663217
  97.6747157 138.4259588 163.9283437  97.2434347 138.5834145 165.3579016
 138.3319672  86.8950797  30.0937967 139.0123441  86.6473174  29.4298817
 138.8884234  86.9799166  30.8933988 117.8354060  49.4869875  29.5964495
 117.1233056  48.8379880  29.4945469 117.5285787  50.2125477  29.0229847
  75.6072538  42.0676723  29.6282657  76.1161312  42.6956947  29.0668954
  74.6985123  42.3937760  29.4711428  94.4230295 138.5167283 165.4914235
  95.1602782 138.8987414 166.0111607  93.7357246 138.4203621 166.1642466
 137.8162697  84.1848643  29.1678176 138.2500213  84.0312888  28.3103201
 137.7408592  85.1584497  29.1611454 115.3944583  47.8953402  28.8690352
 115.9560416  47.4551272  28.1865970 114.7282218  48.3096047  28.2866299
  73.1712865  42.8388407  28.7409594  73.2899046  42.0380852  28.1669532
  72.5201707  43.3210390  28.1598042 111.7668398 118.7223796 164.8546824
 112.5493428 118.2698917 165.1827821 111.0587080 118.0846647 165.0104815
 122.6269255 105.5594918  29.6935884 122.5493264 105.2460969  28.7889169
 121.7614600 105.9376756  29.8805885 122.3191360  73.0924535  29.8661352
 122.7248756  73.6619338  29.2048263 121.4096421  73.4102300  29.9030066
  96.7727495  53.6184573  29.6799744  97.4246235  53.9296777  29.0178537
  96.1143444  54.3322532  29.6448597 115.9748187 125.1401084 161.5349931
 116.8585479 125.4022638 161.2810373 115.5821898 125.9483512 161.8993969
 130.6079270 108.0884984  34.1058805 130.7471126 107.3485314  33.4967902
 129.8217487 108.5205118  33.7681377 128.8350948  69.0537234  33.1529740
 129.5179917  69.5661655  33.6557257 128.0786085  69.6618861  33.2317243
  97.9605067  46.1064524  32.9851998  98.8624172  45.8729657  33.2470361
  97.8861069  47.0178587  33.3607777  97.4263699 145.3882788 150.2375674
  98.1640927 144.8373457 150.5117677  96.6994881 144.7663701 150.1362807
 145.1256590  86.0873874  44.7362608 145.6616492  86.8541483  44.5136783
 145.3023745  85.4548165  44.0447749 121.1116654  42.5537120  43.8890186
 121.9263447  43.0399162  43.6487241 120.6219679  43.2513349  44.3609788
  72.1576649  34.8586887  44.5892776  72.8368927  35.2485128  45.1968821
  71.7190357  35.6740872  44.2877876 108.1195744 134.0495288 153.4499839
 107.6876741 133.2433071 153.7643801 107.9397120 134.6638622 154.1976665
 136.6484763  98.0788997  41.2005682 137.1771052  97.8772350  40.3832602
 135.8041441  97.6655705  40.9621853 125.4066869  57.3311720  41.0777791
 125.5413500  56.7457357  40.2941164 124.6257264  57.8261485  40.7910763
  86.4313112  41.0771456  41.0844904  86.2659785  40.5764854  40.2347198
  85.7056421  41.7205191  41.0251418  98.6613158 144.4176286 147.8818749
  99.6079507 144.6170418 147.7484647  98.3170478 145.2526968 148.2117423
 144.1590261  86.2821166  47.4448511 144.7640738  86.5106313  46.7137846
 143.3346052  86.1104153  46.9509817 121.4077516  44.1809974  46.7018859
 122.3556929  44.4021320  46.8165608 120.9855916  44.7076517  47.3884428
  73.7813204  35.9162206  46.4768803  74.5791538  35.3905115  46.6977673
  73.7702096  36.5754169  47.1844442  90.7099409 131.0397526 164.6783123
  91.2822031 130.2510401 164.5570166  91.3954314 131.6867242 164.9672859
 129.7791114  81.7396679  29.9221405 130.5217641  82.3545005  29.7331323
 129.0333151  82.3728131  29.9228784 108.0509279  52.7939795  29.7124789
 109.0282691  52.8029985  29.6412216 107.8530878  53.7129788  29.4211955
  72.7804557  51.9251483  30.1620848  73.6555156  51.5195625  30.3715384
  73.0835024  52.5995208  29.5058252 128.8865371 148.9556976 158.9084599
 129.3440620 148.1444283 159.1545150 127.9569348 148.6994536 158.9300359
 156.1151009 115.2415970  35.7345190 156.9241341 114.7897379  35.4616641
 155.7718975 115.5894834  34.8999170 150.0179912  53.5451305  35.9354113
 150.2508218  54.1656113  35.2343435 149.0522940  53.6916096  36.0141989
  99.2943380  19.6504190  36.1605325  99.9118685  19.9620331  35.4823212
  98.6611897  20.3992383  36.1978141 111.2355515 150.2957165 154.8901913
 111.4272989 149.5644623 155.4678892 110.3959040 150.6509108 155.1729973
 153.4669316  96.9868274  39.5907044 154.0294351  97.6868600  39.2536071
 152.5744508  97.2713209  39.3807834 134.8038184  43.9421792  39.8451161
 135.7108968  43.6101487  39.8422040 134.8522185  44.6943875  39.2400232
  82.1480994  25.4645301  39.9887162  82.2620447  24.5015282  39.9939489
  82.8278857  25.7488790  39.3625419 116.8134664 140.0526128 159.7922022
 117.6341946 139.5948188 160.0641982 117.1686337 140.8598888 159.3944332
 144.6717386 105.0807287  34.8609692 145.3153356 105.1584717  35.5872878
 144.6930706 106.0171403  34.5214385 135.8766768  55.9347794  34.9489679
 136.5720232  55.5823882  34.3402321 136.3478808  56.7353235  35.2749176
  91.7396001  32.0608135  34.6039087  92.4815677  31.7244978  34.0228772
  91.7919954  31.3984184  35.3168693  89.2165432 142.0516065 150.5219894
  90.1995774 142.1609097 150.5046836  88.9942072 142.5924248 151.2953562
 140.4697193  78.1843584  43.9054227 140.6575717  78.2403449  42.9457798
 140.6648268  79.1331248  44.1459910 112.2284679  42.5832424  43.4057367
 113.1548313  42.7384818  43.7465889 112.3757490  42.7556121  42.4560927
  66.5942189  42.5432857  43.6433755  67.3791954  41.9523559  43.7912445
  66.3722453  42.2794366  42.7292338 109.0994104 125.5149906 160.8973941
 109.6647387 125.1372779 161.6093267 108.2115526 125.3432174 161.2943447
 128.5609083 101.0183975  33.7669615 128.1431854 100.2331897  33.3355313
 128.3272649 101.6989063  33.0956102 122.8039339  65.7720501  33.7047689
 123.1716690  66.3240950  32.9775132 121.9301701  65.5475110  33.3043481
  91.6449659  48.2051717  33.6539040  92.2904536  48.3006293  32.9224497
  90.9273428  48.7920700  33.3253048 119.8995222 132.3252709 161.1701212
 120.4886217 131.5760794 161.3351476 119.6311868 132.5601973 162.0862814
 137.2510939 109.9121575  33.3812683 137.3948969 109.8894162  32.4198676
 137.1804004 110.8602585  33.5568490 134.9530546  65.4407585  33.0222665
 135.2428226  64.5918586  33.3823402 135.4286520  65.4932290  32.1844749
  98.9458313  38.3396012  33.6788504  99.4269788  37.5359893  33.9272704
  99.2837734  38.5066568  32.7843043 113.8759416 152.4632653 158.4601324
 113.7629447 151.6027280 158.8989033 114.3031260 152.9654159 159.2159245
 155.6556315  99.4293429  35.8386029 156.4095274  99.9391168  35.4575197
 155.0610293  99.4007839  35.0651516 138.5756741  43.8256000  35.9464299
 139.5474148  43.8018332  35.7068703 138.2189366  43.9621089  35.0421231
  84.1104756  22.3512901  36.0834593  84.6563385  21.5680395  35.8451296
  84.0626431  22.7809736  35.2002564 109.5140948 152.1539589 163.3394035
 109.5483925 151.2096753 163.5559594 109.0478935 152.5375917 164.0894780
 154.7716653  95.3375510  31.6389539 155.2428197  96.1861231  31.5340781
 153.9066697  95.5470579  31.2469714 134.0144686  41.5274538  31.4415042
 134.3383489  40.9752050  30.6995632 134.0260365  42.4099849  31.0375714
  80.1535229  24.1511753  31.4977916  80.2222458  23.7250633  30.6247139
  80.5478071  25.0276857  31.3068702 116.1229568 137.3010176 148.5846115
 116.5905330 138.1487648 148.5849351 115.1997214 137.5636807 148.5208551
 141.4070777 105.4541778  45.4290098 141.3171336 104.6160360  44.9358980
 141.5361012 105.1216535  46.3325668 133.8886107  58.9874433  46.9565979
 133.6563398  58.0495692  46.9323554 134.6938475  59.0113495  46.4153770
  92.7716848  35.4903200  45.6325919  93.3019138  35.8275248  46.3905902
  91.8828179  35.7929265  45.9062552 114.9046497 147.5347348 147.9765802
 115.5335508 147.4941954 148.7366720 114.2140225 146.9283870 148.2918176
 151.4230998 102.1815905  46.5810882 151.4857560 101.2304345  46.4228192
 151.3027069 102.5451157  45.6906719 137.3157208  49.3661303  45.8255679
 136.9479351  48.5464454  46.1716095 136.6880973  50.0348047  46.1183766
  87.0114074  26.1976296  46.5021087  87.5970561  26.9601602  46.6251397
  86.1608639  26.6295485  46.3025043 104.9261018 109.4735019 153.1576577
 105.1171520 108.5344940 153.3502065 104.0580904 109.5930688 153.5600125
 112.2323865 101.3723992  41.7333339 112.1970772 100.4446224  41.4762679
 111.2930226 101.6137814  41.7800543 112.6397774  78.6437788  41.9609239
 112.0532142  78.6131271  41.1818836 112.1394477  79.2479978  42.5342337
  94.8484962  64.6699323  42.2434612  95.4725499  65.3734774  41.9629847
  94.0061103  65.0535511  41.9511686  89.3691512 117.4034640 147.2408435
  90.2092496 116.9617886 147.0561686  89.6527049 118.3104509 147.4442434
 115.9763834  83.5665567  47.0921039 116.8430428  83.2595401  47.4004613
 115.8936139  84.4295376  47.5172850 101.1291492  64.6688061  47.2179941
 101.0543080  63.9580121  47.8664383 101.4997205  65.3991756  47.7216391
  77.5528844  64.5203140  47.2637940  78.3622416  64.6449861  47.7666605
  77.0101957  65.2751307  47.5227677  94.4301653 116.6258022 140.6800315
  95.2370857 117.1168945 140.4178360  93.7398288 117.2061498 140.3119254
 116.7465915  88.0076347  53.6667234 117.4290591  87.8103496  54.3323598
 116.0334421  88.3726545  54.2105981 104.9261264  66.8962597  53.8699623
 105.3383479  66.2719141  54.4993693 105.6578149  67.0728652  53.2640847
  81.6650156  63.3757888  53.5621107  81.8722130  62.5793986  54.0627294
  80.9925148  63.8064602  54.1039472 116.3055951 124.1011847 155.7060141
 115.8793092 123.3898152 155.2133002 115.9004402 124.8942771 155.3405709
 129.3247119 107.5963668  38.9406514 130.0461609 107.8541216  39.5276150
 128.8392885 108.4433696  38.8381081 128.2209440  69.6050568  39.0660885
 128.8412463  69.4402518  39.7869455 127.9511322  70.5362477  39.2551235
  97.3618576  47.1177080  39.7714012  98.2797421  47.0858207  40.0888212
  97.3552566  47.9525410  39.2644903  88.6557295 132.1913287 156.6577973
  89.3671231 131.6340363 156.3362770  87.8940757 131.5646553 156.6893269
 130.7560179  79.6313060  38.0592104 130.0220693  78.9911440  37.8697253
 130.2578610  80.4586982  38.1043630 107.5055618  50.6106101  38.0716752
 107.7776703  51.5336015  38.2309810 106.5180919  50.7557142  37.9933349
  70.3411117  50.9924006  38.0547261  71.2710112  51.2456205  38.0858411
  69.8971113  51.8702024  38.0018512 101.6207008 135.1032804 167.1328470
 100.8347131 135.1172479 166.5618364 101.4575928 135.9006256 167.6801059
 136.5269774  91.0410462  27.8483687 135.8938574  90.6410231  27.2261607
 135.9695424  91.6264814  28.3813772 119.4903411  53.6609559  27.6963332
 119.6803322  54.4968314  27.2033025 118.5998364  53.8909567  28.0481670
  80.3917392  43.4102055  28.0274550  80.9785704  43.9021352  27.4145946
  79.9134030  44.1509892  28.4507485 113.2790222 122.3120236 156.4794243
 113.7946663 121.6120409 156.8892470 112.3599862 122.0280476 156.6468922
 125.7816927 105.8459156  37.8077273 125.4977522 104.9207610  37.9783416
 126.2644463 105.7349593  36.9725243 125.7593590  71.0754825  37.6398580
 126.0120855  71.0292140  36.6823573 124.9321949  70.5655330  37.6317692
  96.8781847  49.4166509  38.1561689  96.6874733  49.4249106  37.2018572
  96.1788719  50.0191187  38.4825396 104.3834932 120.1985886 169.6165145
 104.0060003 119.4034431 170.0490545 105.3089073 119.9353561 169.4928273
 122.3884210  97.7548688  24.9297633 122.2644018  98.5679310  25.4346611
 121.4754683  97.5421373  24.6503362 115.7733289  68.8206741  24.6220688
 116.2169311  69.3864380  23.9592464 114.8259432  69.1332581  24.4373698
  89.7261028  55.8463059  24.7445545  90.5951761  55.9178001  24.3089630
  89.3923627  56.7802734  24.5353690 113.9976911 134.6622314 165.2966417
 114.9265191 134.8992445 165.3805489 113.6481793 135.3423229 164.7036940
 138.6030556 104.2082757  28.9732733 139.2054010 103.7800292  29.5915870
 138.7496407 105.1512581  29.1447689 131.7885050  59.7058271  28.8734911
 132.1177948  59.2230987  29.6465131 132.3245850  60.5371197  28.9287695
  91.8761163  37.8482641  29.2338921  92.8470970  37.7648146  29.0983978
  91.7658473  37.3826202  30.0747410  98.0038892 135.9765608 143.5101669
  98.5108342 135.4013841 144.1001351  97.4388493 136.4679902 144.1126551
 136.4245077  87.9003982  51.0905185 136.8142314  87.2388456  50.5126300
 135.7121892  88.2752257  50.5625402 117.1665458  51.5264669  51.1410766
 116.9569646  50.7772650  50.5737910 116.9420577  52.2897095  50.5975695
  76.9049228  44.3015238  51.1871920  77.5819498  44.6683876  50.6032500
  76.0827002  44.5554562  50.7524495 105.9376477 121.6523551 167.3761647
 105.6184395 121.9050637 166.4948881 105.1253512 121.5194370 167.8757515
 123.9878633  98.9054722  27.3440099 123.9575997  98.1269078  26.7811951
 124.2650162  98.5438922  28.2027859 117.7951726  68.0987834  26.3450242
 117.2258513  68.1659215  27.1255663 117.1533714  68.2900441  25.6226613
  90.2965183  53.6065900  26.0085779  90.7513148  54.0666054  26.7255312
  89.9155041  54.3776085  25.5136559 108.0494776 114.5669674 150.2707232
 109.0041872 114.7685994 150.1485529 107.6660292 115.4593660 150.2308396
 118.0369136 102.3144675  44.2180858 118.5179328 101.5084467  44.4969458
 118.7577682 102.9690044  44.2327812 117.4775984  75.2779552  44.2584003
 117.2662702  74.4801123  44.7637585 117.7575487  75.9038959  44.9502666
  95.2215908  58.3219206  44.1658767  95.9661949  58.3778448  44.7994984
  94.4567623  58.4096951  44.7632031  85.5100783 126.3382069 152.4014485
  86.3302661 126.7180642 152.0128845  85.5666189 126.6942986 153.3034624
 124.3070830  78.1202647  42.1658566 125.0520214  78.7542399  42.0671206
 123.8562826  78.4822197  42.9390992 102.1582820  54.7511197  41.6562799
 103.1188230  54.6195411  41.7989650 101.9114942  55.2511501  42.4403081
  70.0532717  58.0516854  42.3545633  70.1621359  57.0844128  42.4352396
  70.8968620  58.3077315  41.9618412 104.5662004 138.3572085 148.8097273
 105.2674207 138.9610225 148.4895673 103.8538514 139.0181174 148.9650185
 140.1477307  94.0127264  45.9196663 140.9569390  93.4201202  45.8842577
 140.5249037  94.7327444  46.4513435 124.5750250  52.4731743  45.9941529
 124.5662715  51.4863952  46.1469253 125.5334739  52.6329783  46.1225159
  82.4392772  38.4290150  46.1325913  82.0060356  38.6561836  46.9766507
  81.8781682  37.6449669  45.8856352 102.7054915 141.9596360 166.7764761
 103.5525520 142.4089239 166.8435425 102.3369919 142.3268072 165.9520130
 143.5981752  91.2662124  27.8400686 143.7304199  90.7794485  28.6732887
 143.5102363  92.1739347  28.1329855 124.4130487  48.0873089  28.0601807
 124.1041549  47.5491207  28.8145804 123.6062790  48.4828919  27.7287197
  78.7843789  36.1499412  27.6175510  78.7234447  35.5158407  28.3429765
  78.2954213  36.9087792  27.9539721  83.3285670 110.9669154 152.4451611
  84.1324832 111.4709830 152.2727250  83.3051035 110.9038525 153.4092649
 108.8175347  79.7619675  42.4615442 109.0088349  79.7703086  41.5176911
 107.8885528  80.0177540  42.5016987  93.1931111  67.8305312  42.1492695
  94.1054301  67.6294209  41.8837865  92.8817962  68.3451914  41.3752954
  74.7437849  72.7681572  42.2638150  75.2446136  71.9741187  42.0184147
  74.9496693  73.3624782  41.5181858 101.4445592 136.3035018 146.1149373
 101.8665941 136.9428678 145.5267098 101.1771399 136.8608424 146.8611210
 137.2664654  91.2823278  48.5241156 138.0622232  90.8302833  48.2346316
 136.7419307  90.5918683  48.9327443 120.4681879  53.0440828  48.5069548
 120.3744708  52.2454527  47.9941792 119.6325982  53.1697787  48.9526362
  80.1953528  42.2232945  48.4793808  79.3080013  41.8596419  48.4123398
  80.0523785  43.0857368  48.8892558 110.9404493 131.9805489 169.3331906
 110.9684008 131.1335626 168.8624976 109.9625579 132.0128876 169.5488448
 134.0589844 102.0106372  24.8606926 134.4661070 101.1260709  24.9741949
 133.4738752 102.0705048  25.6252848 126.7848429  61.2462497  25.5866728
 125.9550413  60.8278858  25.3240894 126.4635096  62.0415922  26.0570907
  90.9037124  42.4810138  25.3751686  91.1145041  43.2176253  25.9831703
  89.9318238  42.6436970  25.2518843 112.3336826 154.0793993 163.0505170
 112.8339596 153.9114829 162.2384262 111.6758973 153.3703134 163.0526032
 156.4131817  97.7090968  31.7548101 157.2552412  97.3699068  32.0772661
 156.2159449  98.4227274  32.3802999 138.2313075  42.1844865  31.6651219
 138.9267048  42.4327804  32.3651688 137.4377344  42.3649700  32.1942195
  81.2651011  21.4572449  31.9100370  82.1863675  21.3644679  32.1976660
  81.0669464  22.3742110  32.1529295  86.6570944 117.3472606 156.1040823
  86.9695844 116.8699638 156.9169890  86.6196192 118.2625711 156.4636333
 116.1202361  80.7012075  38.0038580 116.3025963  80.3211765  37.1257639
 115.3775543  81.3072217  37.7759451  99.4105521  63.3477557  37.9814119
  99.6349451  62.7993001  37.2074406  99.0395830  64.1355340  37.4980465
  74.9673128  65.2832419  38.2296060  75.2412317  65.6727677  37.3620559
  75.7627684  65.4685390  38.7502649  88.6347960 139.7941045 153.8285402
  89.2702461 139.1890932 154.2370746  89.2517926 140.4725881 153.4588257
 136.7013474  78.2452343  41.3446413 136.8508570  77.2939662  41.3080201
 137.5221173  78.6066756  40.9786035 110.3465723  44.3049841  40.7247487
 111.3302474  44.3672474  40.6641720 110.1543456  44.9905654  41.3748182
  67.0012505  46.2471509  40.6058846  67.2546147  45.4754767  41.1283646
  66.3436053  46.6737910  41.1918931  91.9807228 144.2496418 153.1608536
  92.5630731 143.5815579 152.7343913  92.3118289 145.0600689 152.7485618
 142.5998437  79.9087128  41.7857618 143.5563471  79.8593201  41.9068926
 142.4225533  80.8219047  42.1303231 115.7208304  41.0456704  41.6275302
 116.2842976  41.5869596  42.2343380 115.1713679  41.7494193  41.2459918
  68.2252372  38.7087847  41.4023448  68.9418277  38.7836394  42.0749101
  67.9884686  39.6385550  41.2759245  91.7233577 119.0923488 148.6540139
  92.4498762 119.6591311 148.9840807  90.9414544 119.6425753 148.8889275
 118.6159838  85.5736573  45.9060567 118.8383334  84.6373638  45.6996025
 119.3911329  86.0366730  45.5411134 104.3468882  63.9556114  46.0239200
 105.1277992  63.6336124  45.5394348 103.6940114  63.2495208  45.8196035
  78.5647586  61.6769018  45.9563673  78.7270674  60.8456906  45.4978487
  77.5972606  61.7911760  45.8346637  97.0262849 131.4050636 171.1989414
  96.5156982 130.5524292 171.2232904  96.8163464 131.7056749 170.3028673
 131.8243043  87.9413941  23.1736646 131.6981364  87.2231573  23.8159460
 130.8977616  88.0938284  22.8934664 113.8228668  54.8380845  23.4175524
 114.3976952  55.3036242  22.7864213 113.1849152  55.5906323  23.6134886
  77.7101342  48.5509057  24.1313634  78.1255216  48.2516007  23.3083554
  77.8956067  49.5321592  24.0563794  95.7899038 126.0737739 173.3402662
  96.3181420 125.2618603 173.2817323  95.5630646 126.2090369 172.3820986
 126.2536275  88.1253410  21.2773685 126.4401209  87.7661332  22.1911644
 125.5795206  88.7998954  21.5155961 110.7892925  60.2637960  20.8316756
 111.3181671  60.6453007  21.5594041 110.0826120  60.9297604  20.7530877
  80.3206331  54.8570258  20.4080076  81.1114082  54.3930837  20.7726650
  80.3406047  55.6565409  20.9917132  95.1398119 119.1783377 170.3161374
  96.0549654 118.8822859 170.2097296  95.1916610 120.1119709 170.0649703
 119.2635045  88.8265376  24.1921707 120.1936203  88.6741646  24.4090905
 119.1962328  89.7900912  24.2013533 107.2767093  65.7284828  24.0765373
 108.0038631  65.6798116  24.7086000 107.6082950  66.3957057  23.4406879
  81.4691759  60.0773195  24.2212361  82.4251091  59.9239526  24.2017996
  81.1244760  59.2389507  24.5688352 111.7101319 110.9279263 155.7956840
 112.1210498 110.8923233 156.6773558 110.9270460 110.3419215 155.9411638
 114.9395395 106.7723685  39.1723636 114.7127829 107.0119514  38.2541233
 114.3866927 105.9638345  39.2748479 118.0473977  80.0800080  39.5907733
 118.6173236  80.8769744  39.4414156 117.3052961  80.3319545  38.9701762
  99.2263498  61.2553953  39.4490019 100.2124543  61.1370498  39.3960439
  99.2035373  62.1447407  38.9809468 105.9066335 113.8301568 148.7381629
 106.8224293 113.7634720 149.0912561 105.7416003 114.7848301 148.9265351
 116.3329418 100.3273480  45.8558349 117.2694214 100.2394562  45.5758982
 116.3665589 101.1654428  46.3447694 114.6562294  75.1955190  46.0987201
 115.1796824  74.4112850  45.8743932 115.1481810  75.5459044  46.8705622
  94.0442705  61.0166689  45.5753671  94.2005980  60.5485031  46.4241091
  93.6668899  61.8540712  45.8936721 113.7867351 140.1354718 163.6677848
 114.5961226 139.7769990 164.0665871 114.0097609 141.0985932 163.6560444
 143.8641988 102.5103271  30.6871924 144.8382440 102.5587021  30.7797470
 143.7359623 103.0942376  29.9047051 132.7935938  54.6714017  30.8794627
 133.7090937  54.4053664  30.7025349 132.8162417  55.6274879  30.7294163
  89.3230772  33.6485030  30.5170401  89.6113533  32.7610589  30.2293380
  90.1219918  34.1738835  30.3715591 121.7460211 134.4668928 152.5320083
 122.4414910 133.7934912 152.5980520 120.9972715 134.0334418 152.9601136
 139.7958767 111.0099697  41.6172698 140.3815684 111.4589731  42.2429857
 140.0814673 111.3771097  40.7666396 136.6613075  63.4654097  41.1869331
 137.4908218  63.4167965  41.6841035 136.9619727  64.0134825  40.4133090
  98.8325356  36.5170568  41.3899328  99.5723329  35.9675019  41.7105057
  99.0963083  36.6713035  40.4691098  87.0681617 134.7487379 154.1821679
  86.9619481 133.8846969 154.5803492  86.6086417 134.7011796 153.3462084
 132.2878473  77.0006182  41.0009106 132.4512181  77.9487462  40.9861468
 131.5734691  76.8911358  40.3628411 106.3130014  48.3320026  40.6819639
 106.9275468  48.8412731  40.1381414 105.4632289  48.7392192  40.4840634
  67.7585382  50.8349957  40.3949936  68.3327029  50.7414320  39.6234558
  67.6397226  51.7848612  40.4673896  84.7329475 122.5651548 166.6104290
  84.8470142 121.8721020 167.2947486  84.1787062 122.1020502 165.9677751
 120.4036862  77.9599506  28.3214483 119.9461610  77.6121484  29.0923223
 119.6918621  78.1685800  27.7095429  99.5983394  57.9327372  28.3864151
  99.4023779  57.4205490  29.1851601  99.5423023  58.8430415  28.7044394
  70.9847753  61.5062257  28.1948921  71.2957710  62.3848653  28.4331301
  70.2173659  61.6860728  27.6393911  85.5978626 132.1114326 158.8422137
  85.9838386 131.9754041 157.9528371  84.9754342 132.8549042 158.6354557
 129.7477173  76.5702739  36.0444020 130.4763211  76.0386840  36.3853535
 129.5326334  77.1323082  36.8232811 104.2289533  49.6252478  35.9439704
 104.5479157  49.9061146  36.8296184 103.9285836  48.7256619  36.1289056
  66.9445462  52.8190908  36.4153007  67.6627893  52.8649666  37.0894822
  66.1617356  52.8958346  36.9871253 114.9597748 149.5701418 153.1405707
 114.2792603 148.8857072 153.3619824 114.3913710 150.3579718 153.0917390
 153.5158932 101.3764948  41.3812009 154.2906629 100.8006558  41.3800542
 152.8097523 100.7602187  41.1100006 138.8468872  46.5988430  41.3677290
 139.0106776  45.6599944  41.0825292 137.8714990  46.5645728  41.4280779
  86.6939530  23.7065571  41.4796312  86.0860688  23.1617995  40.9133755
  86.0767441  24.3932779  41.7852873 102.7049896 130.0644941 141.3667226
 103.6732075 129.9972944 141.4647342 102.4461840 129.9901245 142.3286914
 131.6230888  94.6220316  53.8482689 132.5412573  94.4437658  54.1381161
 131.6870464  94.4288323  52.8956243 120.6243487  58.4901861  52.8788346
 121.4053460  59.0888718  52.8706236 120.0804215  58.8992558  52.1804271
  84.7970962  46.7798492  53.8889152  84.9308835  45.9335924  54.3574896
  84.6495550  46.4706565  52.9827557  90.7697140 141.2557829 153.2472005
  91.7322295 141.0940956 153.0393693  90.8747395 142.0228597 153.8406001
 140.0631528  79.6787483  40.9429719 141.0488181  79.6261524  41.0728975
 139.9672708  80.6443686  41.1963533 113.0203625  44.4396329  40.7250093
 113.8617034  44.4254379  41.2582975 113.3877385  44.7099960  39.8647254
  68.3015080  41.8937163  40.8528081  69.1074302  41.7438292  41.4041675
  68.6983422  41.8679320  39.9707236  86.0459357 121.8469179 153.2042437
  86.8925139 121.5631367 153.5768350  85.6455591 122.3148249 153.9666228
 120.1308683  79.1275732  41.4197514 120.6583514  78.6214162  40.7657910
 119.4238095  79.4749747  40.8428958 100.8323767  59.3633318  41.0934898
 101.2569883  60.0483536  40.5549398  99.9880568  59.2409003  40.6449375
  72.6234086  61.6971188  41.3766496  73.5354059  61.7958233  41.0370562
  72.1193915  61.5621454  40.5611819 100.5173694 137.6822490 167.3799868
 100.5309819 138.6002589 167.0846692  99.5690831 137.5235045 167.5119533
 138.8486770  89.9077338  27.0624367 138.6603484  88.9460885  27.0706830
 137.9737177  90.2447375  27.3874787 120.3963702  51.1445143  27.0814745
 120.3258160  50.9788115  28.0371125 120.2009633  52.1137751  27.0668898
  78.5280838  41.5974064  27.0606325  79.3322921  42.0730814  27.3890399
  77.8604874  42.2986399  27.2554072  88.5963246 125.2400883 145.5057943
  89.4950237 125.0732976 145.8558272  88.2923945 125.9372476 146.1252070
 123.5124827  81.0182931  48.4928427 124.3202504  80.7013409  48.0238236
 123.6942760  81.9771059  48.5228620 104.4022009  57.6335044  49.3545686
 105.1808043  57.8272304  48.7887079 104.4947535  58.3138599  50.0364847
  73.5528447  57.0561349  49.4642355  74.4001529  56.8630378  49.0079697
  73.1086390  57.6138360  48.8116337  99.7834233 135.1141762 169.9792989
 100.3269661 134.3413744 170.1509436  98.9009188 134.7579112 169.8523000
 135.2235929  90.1562299  24.7566215 134.7872178  89.4297322  24.2948527
 135.1323440  90.8885763  24.1164316 117.9516065  53.9628910  25.1187616
 118.6872308  53.6145618  24.6156121 117.2233551  53.9905101  24.4994851
  78.8501941  44.4223006  24.5247185  79.8001924  44.4712160  24.3902921
  78.6379001  45.2426796  24.9790505  90.0253322 138.0368377 163.4858012
  90.8571530 138.0108595 162.9674735  90.0671229 138.9217539 163.8702507
 137.8540753  79.9219014  31.0213125 138.1737420  80.5134906  30.3298152
 137.3580975  80.5376969  31.6007982 111.5110935  45.4247851  30.2587458
 112.4809490  45.4702857  30.2077024 111.3402732  45.9561155  31.0566698
  68.9849298  44.7196379  30.8858597  69.5080800  44.2636737  31.5772051
  69.6763184  45.2077117  30.4200755 124.8277509 146.0081538 148.3938939
 125.2859340 145.3943525 148.9916792 123.9382104 146.0309538 148.7798221
 152.1821424 111.6248393  45.4426273 152.5313806 112.3150055  44.8586419
 151.5714431 112.1195193  46.0041467 144.9525991  53.9180445  45.6398496
 145.7864936  54.3269721  45.9166605 144.5558139  54.6226857  45.0998785
  96.3768187  22.8721975  45.6406323  97.1296233  22.6850672  45.0593717
  96.2773781  23.8281738  45.5530910  97.4410511 135.9886812 166.7392787
  97.9552793 135.2036874 166.4633030  97.5453423 136.5642908 165.9454133
 136.6755175  87.9292701  28.0884812 137.1054838  87.6167163  28.9053635
 135.8411141  88.2954017  28.4332366 117.1129489  51.4661309  27.8084452
 117.8872468  51.7892699  27.3049052 116.8141525  52.3155750  28.2086733
  76.8926598  43.7170675  27.9863806  77.5694588  44.3798225  28.2459701
  76.2461891  44.3323193  27.5411184  98.4072065 123.9782266 172.6842607
  98.9927522 123.5385160 172.0379030  98.4548565 123.3036694 173.4175560
 124.9233130  90.5512088  22.0944534 125.6530634  91.1790994  22.0586896
 124.1861058  91.0990150  21.7206225 112.4023400  62.6917640  22.1469038
 112.6529673  63.4283921  22.7560096 112.1712332  63.2557639  21.3551549
  82.8188569  54.3567135  21.8458947  83.3893669  54.4830842  22.6358196
  83.2772663  55.0122071  21.2397509 111.2309050 140.6215276 164.3011015
 112.2073799 140.5089534 164.2306725 111.1464857 141.5811865 164.2042239
 143.8315762  99.8567610  30.4487225 144.7769944  99.6435903  30.5264345
 143.8860902 100.8333149  30.3089340 130.8038580  52.9434717  30.0944981
 131.6507840  53.4154529  30.3058128 130.4560756  53.5886684  29.4293956
  86.7196602  33.8998714  30.1750474  87.7058186  33.8467224  30.1891809
  86.5758605  34.3438398  29.3257978  90.5780298 103.1063317 156.2178682
  90.3050159 102.4815191 156.9153464  90.0560323 103.8998039 156.5065628
 102.4951407  88.2556168  38.3506538 103.3008634  87.9193957  37.9087677
 101.9933135  88.5854309  37.5841777  96.4767867  78.2691554  38.3502764
  96.3815848  77.4446359  37.8343185  96.5176869  78.9307635  37.6381899
  84.5173807  76.6647642  38.4010908  84.5382179  76.3070226  37.4934278
  83.7044416  77.2124245  38.3504478  89.4659708 117.9524754 169.8660230
  89.8434021 117.0926450 169.6497470  89.8369818 118.5348890 169.1988660
 116.8201834  83.5834834  25.7297482 117.2679893  84.4268363  25.5385996
 115.9371220  83.9615096  26.0338893 101.4492976  64.7469141  25.2517197
 102.3904724  64.7110363  25.4776410 101.1973911  65.5886662  25.7230513
  77.2415902  64.3634635  25.1966987  78.0449515  63.8318984  25.0341723
  77.6660850  65.0883711  25.7460773 118.4940321 139.0765953 149.3468020
 119.3207933 139.5056361 149.7273841 118.2560441 139.7767262 148.7139330
 143.6435936 107.2789110  44.1529756 143.9430559 106.3634823  43.9947808
 144.5377484 107.6577322  44.4269438 137.2060717  58.0758953  44.7589324
 136.7959913  57.2767614  44.4128285 138.1678782  57.8695920  44.5572104
  95.1769025  32.6530435  44.2068691  95.1834057  31.6739603  44.3948605
  94.3543291  32.9004231  44.6511154 109.2738408 116.0764076 153.0711451
 110.1444583 115.8529461 153.4425743 108.9192560 116.6421304 153.8045324
 119.4049932 103.6975944  41.7299166 119.7527852 103.1627317  40.9824079
 119.3862098 104.5821052  41.3324301 120.2059512  75.4084005  42.5571807
 120.2402017  76.0127902  41.7976291 119.3414361  75.6256720  42.9461490
  96.7829164  56.6890048  42.6974175  97.6756490  57.0519139  42.8166649
  96.2827484  57.2396709  43.3483943 118.4793226 138.1874865 157.9575916
 118.9101431 138.6921604 158.7277427 119.0371656 138.5792064 157.2464885
 142.9891875 107.3618397  36.7115893 143.5760366 107.7795529  37.3725710
 143.4690489 107.5827762  35.8825833 136.8391867  58.2218279  36.5060678
 137.4623060  58.0817711  37.2538293 137.5338544  58.2496236  35.7678784
  94.4345352  33.0072696  36.4080399  94.6236989  32.4577550  35.5950872
  95.0503628  32.5532490  37.0182578  92.8336830 119.7353352 171.4657212
  93.6339864 119.2518820 171.1321671  92.9173357 120.5486618 170.9189535
 119.4063161  86.2484111  23.2932878 120.2416408  86.2816428  23.8107848
 119.0447279  87.1357521  23.5161768 105.4341417  64.0770958  23.1281015
 105.8074952  63.2710190  23.5406380 106.0620035  64.7485171  23.5096204
  79.4504759  60.9543691  22.6230034  80.0948206  60.5241789  23.2386420
  79.5591347  61.8791239  22.8883596  96.3076892 128.7341415 173.5380867
  96.2427852 127.7481650 173.6025446  96.1392509 128.8218103 172.5634296
 128.8210200  87.7101407  20.9091154 128.9180177  87.6431845  21.8926786
 127.8402415  87.8596382  20.8665545 111.9801598  57.0595747  21.1025644
 112.1536292  57.0875932  22.0862947 111.8639815  58.0195749  20.9531363
  77.9725835  52.0572394  21.1852969  78.7464561  52.5787073  20.9213267
  78.1564149  51.9442812  22.1527414 110.4664429 125.8739241 146.0684075
 110.9880242 126.6855615 145.8995197 109.5676439 126.2065669 145.8099338
 129.7473133 102.6655126  48.1794420 130.0776111 101.8223624  48.5457211
 129.7356108 103.2224775  48.9850655 125.2304322  65.7377466  47.7501433
 125.1885985  64.7789051  47.9295435 124.3035455  65.9276454  47.5262367
  92.3345432  47.4884338  48.2423129  92.6205450  46.6405625  48.6265346
  91.3945052  47.5044401  48.5599672  98.7020658 125.9531542 134.1064867
  99.5696217 125.5687247 133.9063948  98.6363621 126.6578526 133.4427337
 126.1238722  90.6609459  61.0427758 127.0239709  90.3031727  61.0831970
 126.1597878  91.3899845  61.6767920 113.3224853  61.5431990  61.1981597
 113.9229685  60.8128086  60.9863451 113.5211076  61.6981115  62.1352676
  81.7861561  53.2448629  61.1791160  82.5769044  52.6828684  61.1912819
  82.0314501  53.9279730  61.8384935 118.7557303 145.0330312 163.2485482
 119.6633633 145.1634080 162.9065149 118.2648681 145.6859163 162.7116088
 149.7429189 105.7993186  31.5446518 150.4291514 105.1441409  31.7930918
 149.8764491 106.4694670  32.2330601 139.6331864  53.0240323  31.5718429
 139.7364331  52.1041316  31.8802482 139.3240441  53.4599266  32.3847587
  92.0673893  27.2889073  31.1275021  91.8784445  26.4316492  31.5388167
  91.6946433  27.9126619  31.7623017  94.9017847 136.3029777 167.6403890
  95.8677937 136.1212946 167.5744282  94.5651867 135.6820809 166.9709841
 135.0194416  84.6036259  26.8638647 135.2941253  84.8158788  27.7620168
 134.2056701  85.1243972  26.7635359 114.2034146  50.6358234  27.4456531
 115.1732066  50.6382955  27.3898511 114.0057612  51.5770161  27.2492148
  75.3023229  45.5188136  26.9264289  75.7894773  46.3542997  26.6742145
  74.4832643  45.9143726  27.2689557 116.6252315 147.4802725 150.0276226
 117.4823888 147.7708870 149.6986750 116.3668526 148.1643999 150.6509790
 151.7934694 104.1379438  44.4139101 152.6745169 103.7646368  44.4552407
 151.9148976 105.0739624  44.5843308 139.7672877  49.2567650  44.3617257
 139.0895460  49.0571744  43.6878503 139.1844518  49.4703461  45.1258570
  89.1198426  24.4969285  44.2083780  89.5882468  24.8855202  44.9696529
  88.6568751  25.2658217  43.8468011 110.4250408 123.2611499 147.5718504
 110.4839412 122.9786403 146.6339058 110.6502237 124.2067834 147.4715916
 127.2254074 102.5049867  47.1189192 128.1746640 102.4959863  47.3738500
 126.8193816 102.5655534  48.0140781 122.4249754  67.1867309  46.9981828
 122.6719555  67.7926250  47.7263914 122.0632617  67.8224419  46.3501430
  92.5079977  50.2696557  46.6337781  92.6138411  49.6481253  47.3771657
  93.0556525  51.0171485  46.9326148 110.7024956 123.3993343 144.7862431
 110.8403492 124.3050890 145.1398249 109.8637471 123.5069191 144.3176884
 126.2637153 102.7979539  49.7605306 126.0616403 101.9072031  50.1060683
 126.7575011 103.1817308  50.5043139 122.8593960  68.7899310  49.2941722
 123.6817935  68.5735471  49.7494821 122.2135234  68.2130842  49.7246542
  93.2211639  50.9521045  49.2390190  93.5351520  50.4474699  50.0013546
  92.2930227  51.1396767  49.5116358 100.1723989 107.0885430 160.6779566
 100.4220390 106.8565736 161.5846014 100.6609889 107.9176502 160.5361407
 109.0092800  96.1369804  34.2336468 109.5343370  96.6628878  34.8665247
 108.9875384  96.7156786  33.4598587 106.8541134  78.1203391  34.1003782
 107.6961278  77.7210647  34.3787177 106.9285627  78.1121839  33.1359764
  91.4141284  69.0288251  34.3249578  92.1977120  68.5366629  34.0490778
  91.1622854  69.4836826  33.5025154 105.2615770 131.7899849 105.4526197
 105.6620201 130.9058691 105.4196434 104.8662968 131.8131274 106.3304770
 122.0802522  58.8128249  89.2122217 121.8850334  58.1644943  88.5144444
 121.5663067  59.5882910  88.8595724 137.3166778 120.9011767 106.2769639
 137.6885521 121.2406205 107.1079773 136.3960500 120.6705392 106.6008011
 145.5053649  83.5337646  87.3697439 146.2443745  82.8956340  87.4637751
 144.7606026  82.8543026  87.3999480 104.0823667 128.7250534 106.2442987
 104.9586616 128.2871910 106.1305466 103.7234029 128.1938809 106.9819515
 120.4519969  60.7546039  88.3741808 120.5360475  61.7276692  88.5185293
 119.5676082  60.7086585  87.9785727 113.1159396 133.6342038 124.3957885
 113.2861454 134.1984867 123.6324966 112.1384764 133.6793517 124.4628076
 130.0540290  60.2470175  70.3108900 130.5569388  59.7571618  70.9658476
 129.2385577  59.7403709  70.2140334 103.5668900 111.9044067 109.1066207
 104.4260460 112.2777007 108.8644544 102.9495461 112.5191973 108.6841333
 111.6977633  75.5359672  85.5845525 112.4490860  74.9536797  85.7438702
 111.2755033  75.5806664  86.4541561 116.5870092 118.4977679 121.4558248
 116.4393726 117.5577908 121.3008574 115.7005895 118.8202619 121.6578283
 126.3619395  75.3806914  73.2827601 126.3990371  74.4359218  73.4688191
 125.3948122  75.4864629  73.0798528 104.2051916 138.1709477 100.4562516
 104.8779138 137.4825570 100.2666054 104.7856784 138.9016764 100.7636508
 124.4025887  51.9796576  94.6916366 125.0435343  51.5737539  94.0735235
 124.8418285  52.8150081  94.9025088 105.9998088 107.4331438 117.2975043
 106.7546392 108.0317777 117.4087265 105.3459276 108.0091964 116.8730764
 111.9324693  79.9972443  77.6489011 112.4987615  79.3706546  78.1079689
 111.8597143  79.6298190  76.7616128  97.9984748 133.6193196 105.1603919
  98.4203867 132.9513559 105.7372007  97.0554017 133.4671113 105.3762923
 116.5168043  53.9000499  89.3431675 116.7881754  52.9779025  89.1907797
 115.5477035  53.8195072  89.1213181 123.4187185 121.3040506  98.5734066
 123.9347107 120.4989625  98.4642813 123.7082618 121.6179348  99.4536134
 133.2934223  76.8293971  95.7219774 133.9205304  76.2706766  95.2113599
 133.4834412  77.7047258  95.3446586 132.4162278 136.2385945 108.8890079
 133.0651686 135.5288615 108.9547395 132.6100128 136.7612106 109.6926683
 148.1860863  66.0362545  85.7687218 148.6545628  65.5222804  85.0681370
 148.4908503  66.9322490  85.5419918 107.3151278 130.3100138 104.1658062
 108.2050019 130.7087493 104.0962414 107.5314079 129.3607290 104.0927322
 123.6229257  61.3515571  91.8737676 124.3881649  61.1401130  91.2843558
 123.3041057  62.1616645  91.4086071 109.2404043 119.4429425 103.0404222
 110.2121289 119.4354553 103.1516773 109.0715000 120.3795169 102.8800033
 120.3426805  70.1159541  91.2848432 121.2021651  69.6940800  91.0669964
 120.6462022  71.0331318  91.4529838  98.1754686 141.5621516  99.1047747
  98.9014557 142.1799983  98.8688710  98.5624598 141.0887971  99.8540302
 120.2772692  47.4830289  94.8901999 121.2165673  47.8073909  94.8120435
 120.4991711  46.5295157  95.0421699  93.9026089 137.0274061 112.2938575
  94.8355841 137.1109553 112.4844130  93.4750760 137.0408124 113.1523168
 114.1127244  49.2001988  82.3377972 114.9420311  48.7670275  82.5559759
 113.6747478  49.3009577  83.1853074 112.2886310 134.5130183 102.1148141
 113.2371669 134.4514048 102.3091049 112.2988146 135.1005561 101.3241950
 130.4727048  59.3823398  92.2854453 131.0840812  58.6366903  92.1555313
 130.9841196  60.1055471  91.8493944 133.8800771 126.2343518 118.7356750
 134.6078015 126.4685918 118.1161986 133.1521366 126.7490779 118.3453299
 145.7163389  74.8723639  75.8865343 146.4225424  75.2866002  76.4275266
 145.1221250  74.5559453  76.6017384 104.2940203 153.9996505 114.1128301
 104.2017369 153.0758928 113.8005967 103.3754706 154.2754185 114.2258236
 130.6501324  38.8692362  79.9342382 131.3602180  38.7893092  80.5870816
 129.9807603  39.3667120  80.4600430 118.1814141 131.2932743 105.0404622
 118.6078952 131.0983579 105.8924409 117.9090452 132.2146203 105.1489296
 133.6235324  64.4017001  89.0300339 134.3546781  64.9130460  88.5980710
 132.8692309  64.9626923  88.7820286 109.6700390 127.8611302 104.3357511
 110.5320638 127.5418718 104.6154676 109.0882233 127.1016469 104.4661481
 124.1615795  63.8653888  90.3738126 125.0116437  64.1581354  89.9606075
 123.7698233  64.7533459  90.5469308 125.1727616 125.2233297 117.6722518
 125.2675416 125.7323352 118.4930197 124.1978067 125.2916371 117.5328922
 137.1023978  74.3559231  76.0076121 137.6037495  73.5987518  75.6992716
 136.6406663  74.0358811  76.7914302 130.2620777 142.2635827 126.0948959
 130.5840500 142.9504603 126.6923872 129.4867317 142.6684467 125.6921109
 148.0001719  59.5875553  67.7480303 148.6640572  59.1726371  68.3195675
 148.0148294  60.5127795  68.0870830 131.6750266 124.6412597 119.9760416
 132.6257543 124.8223740 119.9305045 131.2894174 125.4175784 119.5622387
 141.9739592  76.9241087  74.7036074 142.0317894  76.2031522  74.0688909
 141.8975282  77.7043280  74.1488790  95.6619767 134.2047301 119.6286189
  96.2663413 133.7323043 120.2129845  95.3322871 134.9141043 120.2335679
 114.0224463  51.9928174  75.2533764 114.0794437  51.2718019  74.5730651
 114.0961024  52.7766356  74.7019032  99.8343865 136.4968626 103.1954578
 100.7317956 136.8547722 102.9601305  99.4015388 137.3268467 103.4773483
 118.6119376  52.2550349  91.2531929 119.0854835  51.4543622  90.9922032
 119.1039315  52.9500089  90.7878659  92.1355208 135.7287082 116.7046021
  92.9806242 135.7460730 117.2099036  91.4902967 135.8335145 117.4274993
 111.6606339  49.4269221  77.8879707 112.5059480  49.5518494  77.3831359
 111.0151755  49.5385225  77.1702700 120.9594215 127.7672890 126.2298867
 121.4070068 127.0877873 125.7120277 120.0657122 127.7862731 125.8034008
 134.6198272  69.0334972  68.4602596 134.7226514  69.8390753  68.9965302
 133.9137564  68.5626037  68.9394929 124.8517941 148.0612579 127.2616323
 125.1574068 147.8203592 126.3666456 123.8939696 148.1816517 127.1015372
 146.9592894  53.0670037  67.4189042 147.1643473  52.9354172  68.3729002
 146.0484301  53.4000040  67.4793369 109.2871455 145.2463422  93.3430544
 109.6405943 144.5804566  93.9524332 109.4213966 146.0657905  93.8780579
 131.2044545  48.8500335 101.3472505 131.6531602  48.3867313 100.6169930
 131.0540428  49.7258161 100.9719084 108.1591831 146.0637590 123.3750670
 108.7679368 145.7869678 122.6605253 107.7589779 146.8569637 123.0051671
 130.9460627  46.0295049  71.5028554 130.0047000  45.8818705  71.5862348
 131.0829109  46.8893482  71.9200041 112.2242387 139.7394546  98.5753783
 112.4880153 139.1408681  97.8438413 111.3079498 139.4084344  98.7307450
 130.8765846  55.8261360  96.8598142 130.2166870  55.2084139  96.4152474
 130.2260964  56.5040714  97.1743384 103.9454266 154.2322550 111.4493042
 104.0490037 153.2885085 111.2360625 104.3093411 154.2506355 112.3613787
 130.7104880  38.1064910  82.9278727 130.4159325  38.1129110  83.8458846
 130.2062259  38.8659990  82.5552544 115.3661515 101.8260410 105.4965662
 116.1963305 101.9250681 106.0422557 114.8073121 101.4757408 106.2630346
 117.7135633  89.5117625  89.1757355 118.4156711  90.0768564  88.7682923
 117.0517307  89.5863574  88.4254526 109.5931815 140.7711651 122.2178425
 109.2885726 140.8176934 123.1353242 109.6189270 141.6943478 121.9443408
 128.9519768  51.9474861  72.6332721 129.6746920  51.5754944  73.1749709
 128.9808306  52.8926051  72.9493886 132.5234375 119.7005490 118.4015959
 132.4449053 118.7439226 118.2744371 132.2705054 120.0491629 117.5335057
 141.3048826  81.0320048  76.0259192 141.0193657  80.9005881  76.9404375
 140.4818191  81.2920289  75.5864648 111.8804083 125.5685611 104.5676678
 111.8456166 124.6983993 105.0555674 112.1798529 126.1406314 105.2943599
 126.1358784  67.7512125  89.2344658 126.3242224  68.4561257  89.8744805
 125.2637827  68.1032415  88.8780055 126.8229599 106.3353171 105.3073498
 127.4533913 106.7611078 105.9194224 126.1139262 106.9927582 105.2565343
 130.6374237  90.7412294  88.4215717 130.2761103  89.8497931  88.5452853
 129.8628176  91.2390228  88.1359489 117.7527201 134.0870644 105.7136634
 118.6449373 134.3095031 106.0699481 117.2464000 134.0529983 106.5415392
 134.1348450  61.7780700  89.3465474 134.9406650  61.7663574  88.7916109
 133.9359389  62.7510247  89.3092145 106.0933974 122.5810802 104.8572961
 106.9458920 122.2315348 105.1675171 106.2164427 123.5405675 105.1244893
 118.5150675  67.3924180  89.9666619 118.9783637  66.5746379  89.6551955
 119.2110917  68.0544672  89.8299187 103.2684489 126.6364356 102.9910068
 103.7895176 125.8667045 102.6751833 103.9550825 127.1391137 103.4566359
 118.5865526  62.1262098  92.2608911 119.4373615  62.3905592  91.8436794
 118.1245373  62.9787259  92.2822469  98.6147040 144.6195066 111.9906971
  98.6137348 143.7503194 112.4521966  98.9762790 145.1895797 112.6929699
 121.6031859  44.1374656  82.4544628 122.0680007  43.7234644  81.7106396
 121.2061021  44.9202996  82.0287990  95.0442495 125.8331272 120.7118372
  94.2190953 125.7836337 120.1981692  95.3350215 126.7358159 120.5770574
 110.4261816  59.6372182  73.8081972 111.0246114  58.9138310  74.0170553
 110.2378124  60.0211611  74.6703506 105.0134614 130.5745327 122.7941302
 105.3143044 131.4410840 122.4333608 104.2843448 130.8539734 123.3702305
 120.7534166  59.4506877  71.7886802 121.4289935  58.7494770  71.8826331
 120.1739615  59.0439379  71.1051680 119.4661941 131.8365423 101.5427705
 119.3917749 131.1467763 102.2258207 119.9818487 132.5175778 102.0123889
 134.9425490  65.7622888  92.5753568 134.8365917  66.5180507  93.1927298
 134.4232709  66.1356302  91.8061770 125.3889410 114.9070472  97.5250080
 126.0417554 115.5258292  97.1273345 124.8211499 115.5189759  98.0107181
 132.8020738  81.6627216  96.8083375 133.6404109  82.0033867  97.1629289
 132.1763084  82.3306036  97.1496420 104.1301225 120.7957736 104.0391025
 104.7530864 121.3992863 104.5035572 104.1864680 121.1416674 103.1384989
 115.8749249  68.1447649  90.4227968 116.7652341  68.0569659  90.0110786
 116.0260211  67.6720852  91.2578447  93.7891210 122.1571678 121.4158016
  93.6112271 121.2162716 121.5996189  93.1240882 122.3339812 120.7244965
 107.6889596  62.2188106  73.2576753 107.1248729  61.6415752  73.8082620
 107.1613070  63.0343087  73.2399553  96.7997103 149.6220032 110.8403700
  97.6616731 149.2654375 110.5663803  96.7878364 149.3921563 111.7810133
 122.4179653  38.9424047  84.4393173 122.9567237  39.6906639  84.1354090
 121.9676046  38.6721764  83.6284614 106.4798859 121.1599630 122.0659137
 106.9563747 122.0131864 121.9962231 105.6079488 121.4027395 121.7296067
 118.4939819  68.7669821  72.4133554 119.3846153  68.3624252  72.3912086
 117.9666064  68.0699540  72.8181414 120.3286658 115.2219315 102.3509804
 121.0313624 115.8481445 102.6538081 119.5609857 115.8142828 102.3380470
 128.2001806  78.6879921  92.0543922 129.0457742  79.1778154  91.9791601
 128.1561173  78.5843870  93.0396449 112.1775013 136.0758159  99.7784838
 112.6199430 135.8836125  98.9382318 111.3762505 136.5367894  99.4863086
 129.9290515  58.1441000  95.2188618 130.3665978  57.3025877  95.0183572
 130.5639079  58.7883134  94.8677330 124.7009641 128.4552150 120.4497144
 125.2304044 127.6863402 120.1902723 125.4104021 129.0684644 120.7635700
 138.2070829  69.7736460  74.3983724 138.9382851  69.5739093  73.7680981
 138.4768229  70.6489504  74.7156675 119.0224855 104.0892199 103.3740299
 118.9513152 103.1115431 103.4638414 118.1002980 104.3579172 103.3630599
 122.3061014  89.2784874  91.0291648 122.7522400  89.1692405  91.8770755
 121.5460417  89.8297409  91.2426327 129.2499120 139.6963799 126.5307844
 130.0239125 139.1716177 126.7614859 129.6301739 140.5949051 126.4579116
 148.1386266  62.1996925  68.5519269 148.7240150  62.8482371  68.9654813
 147.2678707  62.6036423  68.6586510  94.1709250 136.1823098 118.5403137
  94.7651704 135.3956733 118.4553595  94.2996024 136.3213292 119.5264348
 113.8790140  49.5880114  76.4050989 114.0230877  49.4279954  75.4305798
 114.0169687  50.5684561  76.3942880 102.4592862 144.2099211 118.2244337
 103.2267756 144.5335163 117.7077995 102.5129501 144.7521258 119.0231241
 124.8581264  46.0874958  75.8606781 124.9233359  46.4808533  76.7416376
 124.8515706  46.8655966  75.2820939 114.6565323 151.0942312 128.1813206
 114.9255914 150.9490897 129.0913848 114.0820785 151.8832088 128.2369158
 138.4182536  44.8388398  66.3786241 138.4464999  44.1800986  65.6407087
 137.4810715  44.8742947  66.5773969 111.9899777 119.8283486 103.0523226
 112.1254846 120.4461316 102.3088803 111.8436316 120.5184467 103.7761506
 121.9606896  72.3542981  91.6049299 122.6264374  71.6896699  91.3800507
 122.4941885  73.0904297  91.9360301 121.2323389 154.9138595 116.4827869
 121.5234736 154.1837365 115.8914279 120.8491867 155.5167382 115.7679778
 145.5410994  45.4477577  78.1581145 146.2099676  45.2950205  77.4580351
 145.1967180  44.5611758  78.3152475 139.0707389 138.6476773 106.9601598
 139.3667687 138.9052100 106.0784458 138.1261166 138.4771588 106.8270744
 155.0794362  67.2187975  88.1906075 155.8369971  66.8272987  87.7301496
 154.4725371  67.4020181  87.4582671 100.5075934 143.1179212  98.7672699
 101.3345887 142.7156873  99.1193182 100.5250658 143.9610969  99.2866932
 122.6689192  46.6517392  96.4294650 123.6363369  46.8184784  96.3697946
 122.6532247  45.7204496  96.1295394 104.2318779 114.2653782 121.6828269
 104.2613774 114.6780485 120.7731365 103.5664262 113.5644677 121.4778162
 113.7032618  74.0620393  73.4434431 113.3266942  73.4877292  74.1778408
 112.8511443  74.2957820  73.0151260 112.3157048 128.1846558 105.9056252
 113.1811573 128.6125386 106.0727322 111.7859226 128.9264533 105.5877822
 126.4107378  65.0157771  89.4351371 127.3677184  65.0465533  89.2339801
 126.1968515  65.9766638  89.4083120 124.6149025 134.4970460 128.1109762
 125.2518076 133.7634136 128.0723074 123.7733342 134.0364360 127.9488326
 141.1965236  64.8421026  66.8904450 141.5883131  65.4721465  67.5508264
 140.3771753  65.3219772  66.6743015 129.3319302 116.7958330 105.4538333
 130.1328324 116.4209863 105.0750969 128.8794510 116.0519796 105.8475466
 137.3592175  82.3200103  89.1442334 138.2311635  82.7122417  88.9345827
 136.7490281  82.9570046  88.7580597 106.6753651 116.0001749 122.7762160
 105.8433657 115.5438408 122.5566714 106.6917616 116.6665809 122.0309259
 116.1575781  73.5393287  72.2794756 116.4874014  72.8367625  72.8878004
 115.2854991  73.7266331  72.6976051 100.2571113 145.4903863 100.3087765
 100.6523399 146.2707133 100.7908605  99.3182613 145.6398930 100.5810129
 123.5014558  44.2709128  94.9949879 124.0405179  44.5261415  94.2369041
 123.9090246  43.4507066  95.2912390 119.0853978 146.2327310 133.5403021
 119.6124609 146.0778813 132.7233370 118.2434124 145.8146097 133.2721480
 140.1885895  51.1679220  61.4628601 140.8813501  51.7068972  61.8973363
 139.4607753  51.2355984  62.0936344  92.0119749 138.0802610 115.4349213
  92.0988857 137.2522113 115.9582982  91.1404830 137.9561130 115.0382347
 112.7969339  47.1664837  78.6861357 113.4351650  47.5665276  79.2976961
 112.1966811  47.9388725  78.5331154 127.0169624 129.7902481 121.0789427
 127.7370476 129.9999167 120.4534119 127.4103439 130.2128628 121.8947255
 140.6206060  69.9731346  73.0821566 141.1945142  69.4280190  72.4741933
 141.2937101  70.2587833  73.7174531 115.5201305  53.0021802  93.0035389
 116.2961745  53.0274040  92.4225677 115.5658786  53.8994596  93.4080851
 107.7857320 123.5189540 121.5969214 108.6061389 123.0475350 121.8569653
 108.1407163 124.3414983 121.2379296 120.5592437  67.1251049  72.9320517
 121.1126779  66.3543038  73.0901873 121.2270481  67.8271696  72.7757690
 106.7235016 127.3410061 103.5270808 106.2650535 126.5830910 103.1197376
 106.6519309 127.1004968 104.4817758 120.9804961  63.0877813  91.2714642
 121.0026894  63.1322809  90.2844552 120.9229191  64.0333638  91.4816421
 115.0468890 133.7998009 103.7990463 115.9923756 133.8154329 103.9778083
 114.7316504 134.6406089 104.1347666 131.9109054  61.1934117  90.7930457
 132.7862064  61.2576476  90.3411372 131.4067415  61.8545253  90.3009556
 110.1847139 134.6894948 103.7553480 110.9808878 134.7125343 103.1700658
 110.2682457 135.5319249 104.2179883 128.0320736  58.5931263  91.2759801
 128.3821065  57.7667121  90.9143695 128.7873798  58.8830294  91.8444724
 128.9858927 107.5206159 106.6523720 129.8069173 107.0489012 106.8169952
 129.0197506 108.2770606 107.2437233 133.2700990  90.5074107  87.9974202
 133.0078414  90.4185267  87.0693358 132.4029995  90.7187531  88.4131880
 122.3301255 146.7739501 129.4737247 123.2908103 146.8847026 129.3850142
 122.0364515 147.0132955 128.5685625 143.3957573  52.2594245  65.2572390
 144.0675870  51.8142904  65.8155914 142.7635121  52.5399541  65.9587826
 109.5045132 117.8096909 122.7490461 110.4758513 117.8781961 122.9877530
 109.4112543 118.6219385 122.2319785 119.7837038  73.0234710  71.7220763
 119.9174202  72.1496638  72.1230407 120.7214873  73.3678995  71.7704834
 109.6352255 131.9705444 103.6782189 110.5706983 131.7728209 103.5417301
 109.6516122 132.9535243 103.6828370 125.7123913  60.5806122  90.2340666
 126.3512900  59.8570318  90.3350973 126.2702289  61.3073451  89.9300350
 117.2468455  97.9771509 108.1828131 117.7104120  98.8161886 108.1311649
 116.3548006  98.1901611 107.8945460 118.1236642  94.1574985  86.4295369
 118.7905334  93.4668706  86.4587543 117.9420512  94.2668771  85.4935647
 109.6629792 124.6439879 103.2348598 110.2991671 124.1206679 103.7606357
 110.1241353 125.4931338 103.1662878 123.4101994  66.5595273  90.8147979
 123.5844108  67.5052689  90.6310053 122.4822928  66.5832820  91.0793868
 120.8852251 145.5793862 131.4473181 121.6513943 145.4437826 132.0238900
 121.3078742 146.0625076 130.6966440 141.9331665  52.8089910  62.9903087
 142.5198483  52.5719338  63.7442119 142.4546362  53.5057094  62.5650789
 139.8896980 122.0115235 113.1754261 140.3394859 122.4388938 113.9101899
 138.9470420 122.2329141 113.3534441 149.8732657  82.0216820  81.2895145
 150.3074755  82.7999313  80.9192261 148.9433352  82.2697278  81.3165455
 102.3521098 137.0499975 102.3547445 103.0552201 137.4058234 101.7657972
 102.7747259 137.1982560 103.2285612 121.8410822  53.2209512  92.2319425
 122.4669980  52.7834234  91.6235682 121.4300033  53.8750686  91.6556509
 114.8133522 129.4413709 106.2100452 115.6689031 129.3434115 106.6745685
 114.8038349 130.3969767 106.0406980 128.9509627  65.0558197  88.4265867
 129.8489179  64.7513695  88.2635112 128.4852246  64.8114158  87.6130073
 106.1622750 148.2520257 102.4158917 106.0013503 147.9317197 103.3136406
 105.7983344 149.1423163 102.4341921 129.4736450  43.6882567  92.3375687
 130.2662707  43.1324864  92.1493757 129.4145149  44.2026937  91.5164174
 111.3368609 142.1173859 138.5260784 110.9995455 141.3832442 137.9982165
 110.5481773 142.6894106 138.6072947 131.9378149  51.8887131  56.0086470
 131.6082477  50.9710539  55.9658350 131.1766421  52.3662589  56.3540284
 125.8066444 114.7272353 108.4063841 125.7324027 114.0256582 109.0650763
 125.2779633 115.4403024 108.7817340 132.9951898  82.8687898  86.4621363
 133.1678601  82.0680799  85.9604204 132.3536910  83.3402833  85.9075405
 128.0801415 117.4982072 119.4367030 128.3928917 116.6756491 119.0162389
 127.9708847 117.2064867 120.3602490 136.4058438  81.2177453  75.7502442
 136.5814463  82.1727772  75.7844909 135.9972524  81.1102154  74.8814461
 103.2162614 141.7413935 117.4027439 103.4578610 141.2159337 118.2078998
 102.8909716 142.5631005 117.8324521 124.4750494  48.9392685  76.9591830
 124.6011039  49.5999686  76.2402322 123.5483361  49.1634630  77.2145620
 118.0255395 156.3200617 107.7924940 117.0947562 156.3338082 108.0351251
 118.4626268 156.4198632 108.6679578 143.8711966  41.9858336  86.4063941
 144.6990028  42.0802755  85.8834727 143.2109142  41.9369964  85.6999736
 110.2488856 105.9114598 105.2930629 110.2205420 105.3778591 106.0883753
 109.6449687 106.6375469 105.4743140 114.6808426  85.0504555  89.6427656
 114.3629353  84.3604110  90.2632942 114.1739916  84.8107507  88.8463204
 109.9747181 144.4295427 124.8121094 109.1976462 144.5241866 125.3849510
 109.6256791 144.8258733 123.9848148 131.7940626  49.1974642  69.8596206
 132.0866903  48.5895873  70.5558050 130.9761386  49.5584121  70.2226142
 109.0090385 139.7085172 124.6891366 109.7495228 139.0861993 124.6552743
 108.2670294 139.1007595 124.4226750 128.7543300  52.8991161  69.8824319
 128.9284044  52.5784889  70.7872061 127.8366975  53.2454892  70.0043210
 113.8583679 100.3089046 121.5742977 113.2319002  99.8829985 122.2060971
 113.1691643 100.5899538 120.8951299 115.6641968  91.7003377  71.6205572
 116.5014909  92.0180154  71.9863965 115.0097084  92.0883362  72.2161687
 113.0160640 117.3965921 102.5175271 113.0756996 116.8869013 103.3514099
 112.6120781 118.2336689 102.8622070 122.9469975  75.0376645  92.2204393
 123.8507223  75.3732571  92.2904585 122.6143265  75.5076666  91.4322103
 135.5103811 127.3948323 116.7297666 136.0186793 127.0988278 115.9587684
 135.5078747 128.3565238 116.6112767 147.4981292  75.5948307  77.9587813
 148.3167173  75.2121958  78.3129872 147.3936974  76.3886437  78.5033920
 127.7741865 129.0799721 101.5965622 128.7465812 129.0495166 101.3918410
 127.4360923 129.2579470 100.6962499 141.4082096  70.6328645  92.7953160
 141.6549183  70.3088721  93.6901678 142.1971430  71.1775401  92.6001017
 120.7751927 119.6050951  99.7154801 121.5407502 119.5555064  99.1145511
 120.0586968 119.8160989  99.1000388 130.2509746  76.5760375  95.2735618
 130.9716824  75.9455430  95.1112537 130.5025637  76.9128754  96.1691324
 106.7756249 131.1688415 141.6825430 106.5839068 130.2730429 141.9744557
 107.1086651 131.0024710 140.7666434 123.0251514  59.9168901  52.5048391
 123.7443318  60.1835500  53.1344009 123.2137878  60.5350785  51.7745939
  98.4940980 143.9248210 105.2846066  99.1506777 143.3638622 104.8395133
  97.6620421 143.4626907 104.9961708 121.5176819  44.6039049  89.5156886
 121.8981231  45.4497627  89.8285652 120.6151490  44.6556078  89.8919867
 112.3114341 138.1861536 142.0630976 112.4737923 137.3245352 142.4517030
 111.3964500 138.3760318 142.2804350 130.5381989  56.9743341  52.1897091
 130.9437999  56.1087922  52.1243910 130.4245797  57.1083028  53.1362002
 105.2832972 124.8036908 102.9148064 106.2422089 124.6271759 102.9736146
 104.9849332 124.4261553 103.7667598 118.8387462  65.1920665  91.8440044
 119.1473183  65.0232937  90.9036071 118.6176431  66.1429504  91.7324848
 115.5110967 126.2695353 128.9415151 116.1697884 126.5723031 128.2882106
 114.6970772 126.6650350 128.5515492 128.8382801  68.1578377  64.9207618
 129.0436642  67.2640697  65.2281487 128.7872099  68.6562920  65.7461296
 116.3291187 124.6532603  99.4584318 117.1755100 124.6520168  99.9933368
 116.6219523 125.2133017  98.7192915 129.7754872  69.6502405  95.8124096
 130.3732100  69.9573160  95.0752769 129.0108025  69.3619459  95.2990371
 137.7648884 130.2957991 102.9224983 138.1696578 130.0674713 103.8015852
 137.6280251 129.3328629 102.6365006 150.5192883  74.0553062  92.2547681
 150.7881150  74.6047373  91.4519351 149.8639390  74.7548509  92.5939061
 119.7620920 125.1644232 129.7861649 120.3339901 124.4965161 129.3750940
 119.2611768 125.4848668 129.0182740 131.4849750  71.6356140  64.7089995
 132.2000897  70.9895354  64.8129314 131.3554201  71.9116972  65.6443689
 107.6747384 105.8423560 109.1040555 108.6073830 105.6245303 108.9813978
 107.5327039 106.4782136 108.3550635 112.6507282  82.7046372  85.3597612
 113.3893505  82.2269636  85.7828741 113.0112967  83.5888285  85.2494679
 117.4109489 156.7923189 121.0128215 118.0029103 157.0052722 120.2262251
 116.5590006 157.0626305 120.6233289 142.9562749  41.2362078  73.5363239
 143.8369545  41.2831693  73.9281393 142.3703115  41.3773255  74.2850577
 138.4886788 130.9284048 115.6192913 139.2040099 130.3140800 115.4275238
 138.4778691 131.4885691 114.8222002 150.4414469  75.0791885  78.9311609
 151.1933318  74.5242438  79.1689052 150.0237305  75.2542537  79.7920499
 111.6304519 115.9559170 100.7218139 112.1939222 116.4979975 101.3072134
 110.8833464 116.5286566 100.5395903 121.0457187  75.5142820  94.1667695
 121.7828043  75.3490762  93.5381782 120.8175502  74.6084084  94.4267996
 127.2378995 114.0276179 101.9246369 126.7607515 113.3982948 101.3824246
 126.7280869 114.8434117 101.8319899 133.7000439  84.5855442  92.2986464
 133.4672042  84.0149931  93.0362659 133.8027144  85.4539234  92.7049043
 118.1370800 121.2158912 102.5523082 118.4670458 121.8153351 103.2372260
 117.6974753 121.8177357 101.9395056 128.7056770  72.8629992  92.6236766
 129.5031296  72.4673111  92.2555116 128.8351988  73.8095315  92.4564677
 115.1860819 159.5513557 119.3313095 115.9148671 159.8563054 118.7725469
 114.4218699 159.7388225 118.6940189 143.7067169  38.7537232  75.5901469
 143.9232295  37.8888054  75.9328068 143.0724302  38.5927312  74.8915381
 100.0079386 114.6375109 119.5172827 100.6287310 113.9793160 119.9054657
 100.5613852 115.4336425 119.5368163 109.7622394  71.5103951  75.0992052
 110.7214541  71.3317421  75.1644397 109.7786075  72.3604196  74.6147733
 103.6079218 143.9260874  97.4325520 104.1762943 144.5879349  97.0094040
 102.7305550 144.3090108  97.3549468 125.4876704  47.2316990  96.8518608
 126.3144717  46.8922903  97.2725178 125.3519525  48.0235579  97.4119346
 107.2051617 151.6140031 103.6052245 106.5088206 151.3295624 104.2453770
 106.6719249 151.8334126 102.8308006 131.4644593  41.9193724  91.6377957
 131.9771312  41.1039934  91.7664457 130.9346121  41.6574941  90.8401745
 104.7348844 115.3883070 104.7335604 105.2357797 115.9053066 104.0269699
 103.9404363 115.9830209 104.7727148 114.4124562  73.0064278  89.1919372
 115.0570647  72.5254117  89.7347389 114.0017347  72.2867116  88.6876161
 140.4104758 131.3503761 106.9356720 140.4805789 130.5025136 106.4756080
 140.3116049 131.0728119 107.8613030 152.5888396  75.0526760  87.3443240
 153.2509249  74.3764012  87.1845257 152.3192687  75.3090942  86.4516789
 122.2496290 143.3196605 128.6308691 122.8036714 142.5978061 128.3159744
 122.4547694 143.3632969 129.5732559 141.3110824  55.6755628  66.0112186
 142.0498294  56.1032785  65.5474886 140.5707128  56.2771900  65.7219360
 111.8450965 129.4294172 109.2998625 112.5820395 129.3978147 109.9428370
 111.9349687 130.3272786 108.9505064 127.5833748  63.7517270  85.7193916
 127.8760397  62.8449767  85.8871818 128.0342666  63.9409169  84.8673324
 111.4560825 146.0751297 111.4707613 111.6105719 145.1352306 111.6124257
 110.4955876 146.1539173 111.4362813 134.0212277  48.7858024  83.5143919
 134.7474258  49.2654155  83.0854114 133.2827303  49.4071138  83.3906362
 115.6723467 141.5746367 128.6950280 115.1909489 141.7028543 129.5407170
 116.0155493 142.4855425 128.5537156 135.7572248  54.0928143  65.9789869
 136.4180968  53.3795954  66.0940916 135.3876510  53.8572743  65.1039920
 124.3028699 149.4808578 108.5048680 124.9724426 149.1840685 107.8680760
 123.5512939 149.6757285 107.9157673 146.4841864  50.7987994  86.9425390
 147.1936423  50.8741261  87.5989515 145.7399631  50.4970007  87.5235672
 131.9920731 128.6527468 121.6783623 132.3331370 129.1376416 120.9160592
 131.3788039 129.3542352 122.0553740 144.7256655  73.0170848  74.1688174
 145.1913787  72.9350486  73.3385570 145.2723010  73.6402650  74.6769943
 135.5684414 118.4941579 114.3876440 136.0110739 119.3715109 114.3937876
 134.6427837 118.7410538 114.4414440 143.5183122  83.5288496  80.4310900
 144.2987637  82.9655568  80.2328720 143.0677227  82.9850166  81.0914339
 123.3257513 138.3589593 106.7677132 123.2152344 137.4802851 107.1972189
 123.7510070 138.8499677 107.4854751 141.2378315  60.2730774  87.7174994
 142.0426187  60.3041413  87.1928967 140.7172785  61.0096123  87.3356993
  97.4641741 122.8071825 122.5875373  98.4322682 122.8368580 122.5176639
  97.1891878 123.2848619 121.7890184 111.3580382  63.3105180  72.1040233
 112.2726982  63.3166353  72.4490295 110.8463892  63.1738188  72.9137508
 105.3939607 111.9490929 119.1991016 105.3394568 112.9028159 119.4028774
 104.5229515 111.6458727 119.5087888 113.2053603  76.8002308  75.4908222
 113.4536239  76.0348466  74.9594152 112.2508650  76.8588172  75.3798283
 119.6745834 130.6258886 107.2864434 120.2246158 129.9639516 106.8329140
 120.1175918 130.6517417 108.1634174 135.1045172  65.8535009  87.3776826
 135.9498423  66.0870755  86.9474247 134.4769118  66.3157400  86.7911565
 132.2932740 138.5453697 104.7572738 133.0464629 139.0677262 104.4537949
 131.7195671 139.2258489 105.1491083 148.5111714  63.3222278  90.2418463
 149.0550950  63.3028071  89.4352928 148.5701678  64.2488298  90.5124480
 102.3136797 138.1441795 119.2276445 102.7207652 137.9334781 120.1015919
 102.7262326 139.0210809 119.0567890 121.9310324  52.0024642  75.0225402
 122.7268007  51.4385601  75.2285505 122.2324799  52.3214301  74.1301638
 103.7962250 140.5824020 119.6978486 104.5002435 139.9534634 119.9229549
 103.8623988 141.2248309 120.4289574 124.3037010  50.8694590  74.9996200
 124.7988278  50.7460551  74.1718720 124.5974598  51.7898938  75.2378764
 111.5923448 138.7830845 116.2221802 111.0465254 138.0401570 116.5367672
 111.1481528 139.5364032 116.6581910 130.5875243  54.9625841  78.3886055
 130.3077603  54.0972124  78.0316615 129.9188537  55.5470709  77.9687873
 114.5526308 138.3168759 116.0758516 114.7700452 139.1613108 116.4830220
 113.5801021 138.2901404 116.1878241 133.2813629  56.1866744  78.5752305
 132.5384894  55.6056424  78.2899072 132.9174028  57.0548176  78.3543744
 112.9427971 139.3833039 118.6714214 112.2197967 138.7133363 118.8295114
 112.6042613 140.1141108 119.2212969 132.2531209  55.2533356  75.7911374
 132.2817005  54.3275554  75.5015577 131.3513411  55.5239951  75.5539081
 111.1063843 137.5602563 119.3000030 111.4996764 136.7251289 118.9606296
 110.2480912 137.5182082 118.7797858 129.8031395  56.3590975  74.8858268
 129.1774516  55.9576159  75.5722075 129.3341449  57.2058912  74.7460659
 109.2648058 138.1654446 121.7373943 109.7697841 137.8591931 120.9675030
 109.4764163 139.1223361 121.7461690 128.7723909  54.3519329  73.5785482
 129.3658407  55.0274283  73.9974064 127.9027574  54.7335857  73.9058740
 116.2287271 141.0765330 116.6815570 116.3056989 140.5309761 117.4805099
 115.3045688 141.4233939 116.8025279 135.7111414  54.9747678  78.1652847
 135.3157403  54.3186901  77.5448815 134.8953923  55.5097469  78.3549747
 113.6923791 141.6400198 117.1969073 113.3193728 140.7773368 117.5207371
 113.4181597 142.1946508 117.9644235 134.3323359  52.6676434  77.3316790
 134.9215401  52.0558832  76.8443180 133.6205284  52.7755254  76.6435818
 115.9695488 139.4890893 111.4903491 116.8455016 139.0590404 111.4937326
 116.1261060 140.2402983 112.0906685 134.9131861  56.0268510  83.0471094
 135.3584847  55.3936003  82.4480073 135.5964533  56.7209873  83.1194808
 103.5275847 140.1930758 110.8894509 103.7660444 139.3495455 111.3066707
 104.0767154 140.1879978 110.0837603 123.7693947  50.3592788  83.5095129
 124.3771174  50.6032644  84.2220595 123.6070670  51.2231804  83.0811223
  98.4738006 139.5655850 114.7543120  98.3720571 138.8993604 114.0574209
  98.7110769 140.3615997 114.2644360 119.3240026  48.4650494  79.7225078
 119.7812252  47.7531353  80.1993494 118.8368964  48.9135269  80.4314948
 122.2089105 116.8241065 103.2343258 123.1028487 116.8502587 103.6030644
 122.0924941 117.7615440 102.9666550 130.7793347  79.5141325  91.6261526
 131.2933289  79.0532040  92.3148385 131.0497726  79.0122082  90.8365112
 112.8095669 153.2083752 124.9384250 112.2440313 152.9019002 125.6599793
 112.1701181 153.3791041 124.2328709 138.5123128  42.8975053  69.4161040
 138.3477005  42.3948556  68.6007020 137.6668892  42.8410582  69.8756291
 117.7301002 117.2303254 103.7619609 118.6200200 117.4983587 104.0413646
 117.5853224 117.8264612 103.0061369 126.4184818  76.8158357  91.2467519
 127.2267993  76.2929818  91.1340398 126.8000289  77.7073474  91.4132230
 122.4876092 115.2655896 108.8992295 122.8900415 114.3900519 109.0992786
 122.0762046 115.4857327 109.7428463 130.5336361  80.7458925  85.8511071
 131.3634412  80.3824233  85.4816037 130.5880507  81.6765654  85.5587688
 123.2532941 126.7597729 122.1504792 123.7941939 127.3811002 121.6221178
 122.3520873 127.0354996 121.8789191 136.2833778  71.0850269  72.5660329
 136.0101538  70.3652808  73.1531077 137.2490189  71.0081275  72.5779391
 119.4621664 119.0059283 102.1805557 119.9824001 119.1811692 101.3721102
 118.9890091 119.8719852 102.2741904 129.2924295  75.9377520  92.7379033
 129.5423300  76.0910651  93.6756344 128.9485087  76.8191975  92.5033780
  90.0083784 117.6303662 111.0392854  89.8489282 118.5362951 111.3383983
  90.1020666 117.7460258 110.0782087 101.9801621  64.6940226  83.6825057
 102.5414103  64.5779451  84.4705802 101.5706109  63.8209895  83.5958296
 106.0512654 138.5258297 121.9127502 106.2822293 138.3410542 122.8737558
 106.2954965 139.4662008 121.8755656 126.1439861  52.8318549  72.9193415
 127.0029196  52.3421885  72.9514478 126.1445309  52.9880290  71.9210980
 102.7742688 137.5094429 121.9127386 103.0780607 136.7401491 122.4248735
 102.6677419 138.1823789 122.6075031 122.8807542  52.8902568  72.5943083
 122.8355046  52.2015363  71.9129104 122.4591573  53.6442830  72.1323090
 103.7874458 132.3998629 118.2415070 104.2478133 132.4461987 119.1104802
 102.8705353 132.2183251 118.5447410 120.7796693  56.9406754  76.6190738
 121.1797553  57.1470538  75.7234347 119.9015927  56.6102199  76.2844494
 100.0525678 136.9802558 120.1125235 100.3645764 136.1982608 120.6080437
 100.8885398 137.4947412 120.0625521 119.3208270  51.8351504  74.6525796
 120.3061942  51.7868635  74.5839650 119.1789497  52.6331166  74.0785993
 101.2081838 139.9926269 116.7889113 101.9317013 140.6365399 116.8186111
 100.4170019 140.5477688 116.9107739 121.9337069  49.3882759  77.7047835
 121.8736238  49.4386871  78.6852491 121.5879847  48.4639715  77.5851992
 101.5559546 134.6116722 121.4041838 102.3605740 134.0448464 121.2223001
 101.5136769 134.4687283 122.3772912 119.6054935  54.1784741  73.3392913
 119.8762587  54.3553632  72.4116658 119.7797822  55.0641063  73.7267453
  71.9025034  88.7950813  41.1907405  72.0296916  89.1759066  42.0653510
  71.0051564  88.4309617  41.2388476  46.9576117  53.6348290  35.6172341
  46.6419473  52.8040127  35.1692400  46.4834894  53.5557957  36.4590753
  45.5638667  60.9179811  38.7274260  46.4609257  61.2401557  38.5391737
  45.1296041  60.9907057  37.8675030  54.0240097  71.1784353  30.7183649
  53.6847727  70.4072684  30.2120972  53.8850133  71.9018860  30.0982592
  53.0685248  68.4205246  50.4191101  53.8340168  67.9941781  49.9853919
  52.8913317  69.1617290  49.8173471  46.6491965  57.2621508  29.3054888
  47.2417930  56.6278955  29.7604736  46.9801682  58.1020720  29.6470347
  38.8094071  74.2684912  36.5490965  38.9115148  73.4136802  36.1034499
  39.7287634  74.4578926  36.8184126  32.7709979  62.8446167  33.3394226
  33.6082615  62.9266684  32.8687869  32.6760623  63.6925987  33.7843232
  33.6993585  58.1829937  39.7222398  33.9688460  57.2686910  39.9093000
  33.3874518  58.4982665  40.5749421  49.4596820  66.9335061  26.3153237
  50.3000759  66.8085725  25.8104377  49.0622848  67.6650183  25.7977884
  51.8004679  66.3016624  25.1185195  52.6227913  66.2389198  25.6711518
  52.1998568  66.1999821  24.2338342  49.7883161  63.8473201  26.4041096
  50.6932084  63.5658047  26.6927327  49.9063516  64.8139084  26.4004922
  70.9044577  70.2171601  46.2299043  71.6612054  69.9653280  46.8101901
  70.3401465  70.6896754  46.8530375  63.3327726  85.2788328  46.8479610
  64.0107066  85.6320433  47.4811054  63.1360343  86.0745258  46.3378334
  32.8190303  66.4851676  28.1976728  33.6472178  66.1669072  28.5803033
  32.4324871  66.9503816  28.9936336  38.0841034  74.7831999  44.6924098
  38.2463584  74.0794440  44.0001391  37.2738988  74.4375557  45.0943922
  54.3780062  82.1570132  44.9603511  55.1520508  82.5966035  44.5989209
  53.6899560  82.8263841  44.9100930  60.6012609  64.3248799  44.3767315
  60.5673609  63.6639446  45.1108412  59.9325057  64.9731588  44.6822985
  60.8924186  70.0977736  53.7729355  60.9332282  69.8862185  54.7188550
  60.2649947  70.8622054  53.7983183  53.6376223  58.6359712  42.7354360
  53.7688269  58.2036494  43.5956214  53.3671511  59.5385459  43.0373253
  67.3995423  74.0014545  52.9556137  67.3996677  74.9470569  52.7468684
  66.5985380  73.8943342  53.4797107  61.0471068  77.3302316  45.2707569
  60.9661162  76.9507401  46.1769252  60.1390423  77.2218048  44.9417996
  30.1549366  57.4061142  33.1881773  30.5906557  56.5374762  33.1695834
  30.5785093  57.8375389  32.4112797  58.5915972  83.7047730  39.9904673
  58.2914513  83.1139368  39.2620502  58.7212587  84.5354170  39.4606763
  48.7136211  73.1702827  26.5212471  49.3153703  72.9170591  25.7905320
  49.0089155  74.0871184  26.6886895  36.0217810  74.8282965  37.0301470
  36.8810264  74.4824915  36.7066526  36.2455012  75.0256773  37.9533102
  63.4932942  65.5748461  49.0485295  64.2569144  65.3968354  48.4926949
  62.7872044  65.7100748  48.3963705  56.6634504  68.0878238  14.7922285
  57.3212916  67.4399862  15.0668044  57.1558107  68.9193924  14.8088971
  42.2314423  63.1378772  45.9628716  41.4633817  62.8559469  45.4298538
  41.8114170  63.8114138  46.5361118  52.9324236  60.6770810  28.9076862
  53.7758451  60.3410705  28.4987497  52.7547777  61.4198078  28.2890077
  47.5996900  76.7816791  29.1270189  48.0968349  76.2129529  28.5096665
  48.3184646  77.3594703  29.4661045  64.3469730  75.8419491  55.7515655
  63.9205699  75.0084520  56.0235368  63.7266218  76.1976491  55.1073611
  73.7328146  68.3289078  33.9419756  74.1411796  68.6914058  33.1363821
  72.9398866  67.8807607  33.5364549  46.3084091  77.1100112  31.6775632
  46.9424273  76.4707805  31.3101436  45.9941801  77.5435879  30.8680523
  66.0560201  81.7053669  48.7901210  66.9637768  81.5126414  48.5214602
  65.5605621  81.5407122  47.9738441  73.6672283  75.5835565  43.0992358
  74.0069288  74.6886783  43.2095533  73.6105044  75.6899905  42.1463702
  75.6163629  73.1034474  50.2348796  76.2058918  72.3307955  50.1695725
  75.7456233  73.3367622  51.1857189  35.5846036  59.7919801  26.6979936
  36.1603101  60.0587088  27.4280319  34.9942899  60.5740816  26.6250467
  66.1202722  69.3400944  54.0216443  65.8000938  69.7111486  54.8482940
  65.3258427  69.2395546  53.4919471  52.7616816  51.2938099  35.2383620
  53.5788869  50.8808801  34.9038815  52.9094458  51.3030273  36.1939884
  58.7033667  56.7691356  32.1960481  58.6328376  56.2540073  31.3775732
  58.3561865  57.6317163  31.9306960  43.9849975  70.1164489  29.4404466
  44.6919085  70.4449816  28.8459663  43.1959927  70.5122109  29.0207314
  42.9443702  74.2913673  28.2290291  43.7674926  73.8258587  28.0353872
  42.3191992  73.5789520  28.4003395  65.8513704  61.7047537  29.4122190
  66.4825827  61.4930488  28.7115254  66.0126256  62.6524030  29.5514974
  60.7213703  55.4492146  33.5096102  61.3389823  56.1960626  33.7524925
  60.0240470  55.9718964  33.0601396  36.9266362  68.9692194  44.8746049
  36.7248524  68.1959354  44.3206870  37.5026820  69.4821942  44.2866230
  49.6978702  61.2284138  41.1061081  50.3322805  61.9474118  40.9748155
  49.1735105  61.2856382  40.2770065  38.0333005  68.4863645  47.2882680
  38.8001097  68.9959038  46.9666312  37.4605752  68.4911597  46.4964457
  49.4933644  78.5871991  30.0917403  49.9388878  77.7382996  30.3692917
  50.2151746  78.9270056  29.5020527  41.4292057  37.9822429  35.2090302
  41.2448241  37.6356729  36.0950400  41.4823041  38.9447904  35.3914510
  34.0629821  55.3118790  39.9688025  34.5815203  54.5295659  40.2235404
  33.8426680  55.1165884  39.0463112  45.8169227  51.4767447  34.5401755
  46.1876656  50.5601341  34.3430398  45.0983914  51.2150248  35.1470649
  38.5061037  77.5333967  43.4651024  38.6922001  76.6080183  43.2433577
  37.6733197  77.6988621  43.0099487  58.3650226  61.7220610  33.6385666
  58.8256232  61.2810111  32.8944696  58.3928698  62.6548766  33.3328760
  54.8798813  50.2362298  33.7680454  55.8326757  50.1799577  33.6161155
  54.5269506  49.5514569  33.1882908  33.7651179  51.8755425  36.1625606
  34.1972695  52.0230162  35.2994467  32.8357457  52.0009080  35.9391909
  32.4966700  55.9122903  31.0967989  33.4516934  55.9262101  30.8880275
  32.2545235  56.8465083  30.9418249  48.3300022  53.5787349  45.9664927
  49.2514579  53.4692962  45.6937696  47.9799652  54.0737067  45.1772939
  38.4946113  51.8862579  46.7544058  39.2881515  51.7051937  46.2275534
  38.0714581  52.6001958  46.2554591  73.3906039  69.1754445  42.0674760
  74.3096926  69.3894214  41.7900210  72.9589776  70.0329105  41.9231122
  62.1593557  82.9790080  47.2139180  62.8132875  83.7127430  47.0235588
  61.5432129  83.4845203  47.7805048  63.5693424  79.1877148  53.1416606
  64.2632237  79.4983288  52.5539827  63.4730105  79.8959830  53.7809183
  61.4101064  55.8057218  39.5315136  62.2691505  55.8576999  39.9519417
  60.8653481  55.2897350  40.1188728  47.5773553  80.1642422  37.6879375
  48.4395908  79.8082740  37.9267014  47.6849331  81.1201126  37.8861141
  47.3102160  67.8333680  28.0746792  48.1164851  67.4668995  27.6659245
  47.6589898  68.6768829  28.4428900  62.2995646  58.8556110  38.2932792
  62.9690822  58.9488259  38.9878276  62.3283775  59.7576832  37.8967732
  63.1730689  67.9132242  24.8347840  63.9359158  67.3143651  24.7002942
  63.5448095  68.7153442  24.3525650  50.1852212  55.2411846  29.3010616
  50.4936365  54.3289126  29.3601931  49.7338208  55.3724158  30.1470639
  45.9791022  70.7509244  51.1753232  46.7410018  70.5589573  50.6147913
  45.4692231  71.3743904  50.6487063  61.5458934  66.1795328  26.2278568
  62.0196308  66.7614715  25.5933620  61.6661031  66.6629446  27.0554850
  68.4102118  65.5154104  44.3686074  69.1168555  65.7909042  44.9893788
  67.6977829  66.1515720  44.6350246  53.1639466  85.3401797  41.4226043
  54.0727160  85.5705464  41.6360759  52.6481468  85.7573557  42.1146532
  44.8878370  63.2326115  45.9328535  44.8013248  63.4939584  46.8658465
  43.9153994  63.1432699  45.7186419  40.9782168  64.1486776  27.8989961
  41.2206199  64.8604851  27.2981755  40.6489170  64.6267982  28.6766404
  66.9836352  90.1336734  42.2952858  67.7381777  89.5495658  42.4159911
  66.8066790  90.0736603  41.3510104  46.5582894  67.0400539  48.4293425
  46.7415505  67.7414464  49.0617860  45.6202437  67.1337184  48.2491040
  53.3793631  58.5487779  25.0131800  54.1968725  58.6016334  25.5584186
  53.0108673  59.4605311  25.2495127  30.9899955  53.6904808  31.9052812
  31.6760359  53.0072331  31.9005283  31.4750834  54.4513594  31.5172176
  61.5525596  85.6464802  38.1707935  62.2284092  85.1645084  37.6304021
  61.5544356  86.4990291  37.6984469  40.8799642  79.8918265  40.7919612
  41.0595866  78.9723193  40.5654587  40.4691358  79.8205471  41.6638769
  36.2209813  75.0074738  41.8745515  36.7037790  74.2447725  41.4940630
  36.6127792  75.0193846  42.7695221  60.8786840  80.8541971  46.0956073
  61.4698402  81.5511102  46.4721909  60.1220203  81.4224326  45.8212508
  50.2011803  72.6450722  24.2510000  51.1449768  72.9384507  24.1207168
  49.7655696  73.1853594  23.5744499  55.1523423  74.8280308  21.3436642
  56.1189537  74.9581039  21.4186241  54.9285159  74.8241168  22.3134213
  61.3580741  77.3835311  24.1489336  61.7184499  76.4912674  24.1425584
  60.4301780  77.2444196  24.3911797  73.3621985  63.2199579  37.9853449
  73.5618568  62.9531836  37.0625549  73.9709456  64.0027121  38.0730190
  69.9989992  67.6147672  45.6480652  70.5766638  67.4744949  46.4206353
  70.1397613  68.5724855  45.4888497  46.5520528  54.2938802  29.6889419
  46.6078425  53.3322351  29.9035299  47.2250908  54.6121111  30.3314290
  52.9146059  49.9881671  41.4215755  53.5366132  49.9990990  42.1591852
  53.0598988  49.1147202  41.0369038  45.0983157  81.5901125  40.4135737
  46.0207535  81.5122481  40.1473507  44.9756069  82.5390290  40.5140388
  55.5103299  86.9846185  28.1863489  56.2843936  86.8162609  27.6375628
  55.8829788  87.2753172  29.0229434  46.8391136  84.1036298  36.3932275
  47.0957394  83.5556365  37.1755327  46.2737136  84.7669607  36.8147138
  35.4428999  52.1301047  41.3596784  36.3645500  52.4530382  41.2156678
  35.2283234  52.6387144  42.1788289  52.6228043  66.1193225  52.4151745
  52.4949376  66.6795102  53.1832627  52.7577911  66.7537274  51.6926926
  39.2457980  76.4402412  40.1702098  39.8180803  75.6535105  40.3772963
  38.3781263  76.0285297  40.3912559  56.5454894  84.9970694  41.4116151
  57.2588150  84.4497829  41.0311933  56.1070579  85.3236144  40.5993505
  44.7737266  67.4417240  27.1607718  45.7263087  67.5263863  27.4241584
  44.3802315  68.0872156  27.7761225  54.1475912  81.9052033  48.6276167
  54.4376749  80.9958877  48.4506407  53.5415123  82.0895610  47.8991713
  48.6602539  69.4535060  24.7723740  49.0789054  70.2315528  24.3641280
  47.9753379  69.8610222  25.3195312  40.8141651  77.1305164  31.0663556
  41.2740389  76.5832289  31.7410509  41.4316688  77.0673468  30.3238929
  42.1889647  42.8220924  45.7589217  42.9332395  42.4598455  45.2665143
  42.5345036  43.6549987  46.0973938  45.7641366  71.0902449  27.6873188
  46.7025111  71.0391911  27.9538385  45.7163304  72.0283884  27.3891371
  57.9015826  71.4993773  21.1125911  58.7864335  71.7701545  21.4703214
  57.8489582  72.1346063  20.3703401  43.8495855  56.9829721  29.9874086
  44.7814873  57.0709694  29.7008589  43.4182838  57.6321609  29.4076620
  76.3105211  84.8976231  38.1162023  76.7118190  84.4066954  37.3730146
  75.7445846  85.5277807  37.6344354  62.5453870  83.2564116  25.4920033
  63.4617279  83.3981242  25.8534682  62.1508363  82.7825884  26.2404316
  48.6204050  49.5942268  44.1313661  48.0628694  48.7622636  44.0036310
  48.0832053  49.9954263  44.8387795  67.9252747  63.4760489  42.7614608
  68.7648819  63.0043091  42.8639310  68.0010933  64.1163784  43.5145509
  48.1551480  50.0210244  36.9170113  48.1797239  49.3928880  36.1795453
  47.7073077  49.4927215  37.6075114  60.5395758  79.4342318  22.5681794
  61.2551654  78.8310642  22.8749105  59.9182537  79.3285019  23.3151763
  52.3970303  74.4777095  21.1028065  53.3532515  74.6244347  20.9066781
  52.4823636  74.2533081  22.0699675  58.1067318  60.7970089  48.2089451
  58.9384580  61.1358741  48.5973500  57.4540027  61.3565082  48.6915472
  56.6102148  72.9664128  61.3936247  57.1760693  72.1902686  61.4484914
  55.7807607  72.6785287  61.7895207  42.0016098  48.5660106  31.3485022
  42.4197654  49.0108141  32.0954585  41.1018196  48.4116844  31.6840877
  45.6412855  73.6644586  26.9801364  46.3465902  73.8083603  27.6543616
  45.7978129  74.4246253  26.3981166  39.2286342  48.9012373  44.7149732
  39.9186597  49.2908636  45.2916778  38.4272520  49.3009828  45.0803293
  60.5141426  62.6110067  46.3943137  60.1514464  62.1348802  47.1757127
  61.4466015  62.3380813  46.4588340  60.3950756  61.9770932  49.0623393
  60.8680363  61.4814352  49.7478318  60.4611446  62.8921781  49.4282019
  73.9981417  74.8751317  34.1087142  74.6830361  75.1094258  33.4596744
  73.7051120  74.0079606  33.8139372  66.3083261 128.5340601 105.5302995
  66.9258196 127.8339014 105.8455747  65.7096380 128.5944385 106.2934437
  95.2261101 146.3126093 107.4695056  94.6021869 145.5533399 107.3076631
  94.5888295 146.9936798 107.7190882  68.1167200 126.5156230 106.4152045
  69.0838031 126.4774360 106.2247392  67.9930685 125.6919316 106.9086485
  69.7895381 136.0614774 124.3505574  69.0961631 135.3953579 124.4284105
  69.4551250 136.6737995 123.6867459  80.4588369 114.5421799 108.7406912
  80.9132955 114.3374275 107.9085524  79.6760152 115.0201493 108.4314810
  83.6039675 128.9900880 121.4664662  83.4201500 128.0337547 121.6384524
  82.7218872 129.3370417 121.3306594  60.2590379 131.9091786 100.5233925
  60.9032884 132.2494252  99.8814947  60.0221071 132.7322793 101.0013210
  85.9215452 113.7290222 117.1039639  85.9923097 114.4355686 117.7637918
  84.9709828 113.6940497 116.9403076  60.6450790 123.7308436 105.1181039
  60.7305194 122.7439105 105.2372910  59.7947307 123.8689240 105.5775797
  86.3563164 135.7553356  98.6983596  87.0178182 135.4439906  99.3448520
  85.9709129 136.5045507  99.2054354  79.4040523 152.4097219 108.8006637
  80.3163661 152.5724115 109.0871279  78.9119189 152.9166708 109.4832716
  69.3706166 129.2219053 103.7569679  70.3260133 129.3325343 104.0268146
  69.0801924 130.1573953 103.8878504  77.3928516 123.8221464 103.0722649
  78.2389524 124.3302709 103.0130859  76.7526628 124.5442077 103.0409488
  55.0961700 129.7915891  99.7312680  54.7497390 130.4041674  99.0329212
  55.5047209 130.4582486 100.3312704  55.2174157 122.7543209 112.0526699
  55.9359349 122.1121385 111.9882251  55.6695937 123.5884747 112.1953169
  68.9295447 135.8033538 102.4720549  69.6518310 136.3773861 102.7954793
  68.8315536 136.1259846 101.5538416  88.0588796 147.5116343 118.7139962
  88.1974209 148.2634213 118.1066337  87.1334543 147.2940612 118.5446664
  48.5222243 141.2043245 114.7573154  48.2214256 140.6583320 114.0012538
  49.4295217 141.4070990 114.4527684  74.4049276 138.6864308 105.3826487
  74.4792734 137.7592798 105.6509468  75.0734632 139.0964251 105.9814129
  71.8864467 129.6424287 104.2482643  72.6022286 129.0043955 104.0020287
  72.4508949 130.4046755 104.5263096  84.1660748 139.9507429 117.9736994
  84.6539719 140.7089068 118.3398953  83.3679625 139.9567243 118.5347469
  72.9853588 154.3899742 126.2960787  73.6376653 153.7280351 126.0192388
  72.1708175 154.0901798 125.8774132  88.6074412 144.1504183 120.2096614
  89.2717277 144.6067138 120.7543358  87.9097555 144.8184940 120.1466579
  58.1229875 122.1230297 119.3864749  58.8625250 122.6867316 119.6386781
  57.5266393 122.2100254 120.1576255  59.1212247 126.5454277 103.4257208
  59.7977133 127.0571181 103.9159150  58.3351266 127.0953842 103.5547274
  54.9448982 120.6316716 116.9427313  55.1549632 119.8987609 117.5423473
  55.2826766 121.3963651 117.4775534  79.6751078 138.9015917 126.0863772
  80.4267787 138.8131056 125.4674714  79.0718304 138.2061623 125.7775369
  66.1223292 155.1456893 127.1709635  66.5887614 154.3917013 127.5663470
  66.1979426 154.9202288 126.2145217  58.5547460 140.0067149  93.1439670
  58.9610613 139.2707630  93.6266898  58.7295732 140.7568503  93.7356044
  55.9837533 140.0959493 123.1723836  56.8475161 140.0164452 122.7555804
  55.4634245 139.3941598 122.7897111  65.6823673 137.8594698  98.3630836
  66.3692450 137.1828547  98.2446735  64.9006274 137.2695836  98.5646875
  48.0158501 141.4723682 111.6607310  48.7885240 140.9472106 111.9875841
  48.1673668 141.4472386 110.7079888  95.5758267 117.6694665 105.5288731
  95.5853045 117.0201473 106.2911640  96.1350785 118.3638362 105.9428738
  61.3586335 137.1095291 122.1081502  62.1627190 136.7115759 121.6935070
  61.2604052 137.8995417 121.5089779  92.1754664 141.9972089 118.2763366
  93.1043419 141.7587309 118.1258249  91.8359182 142.0463566 117.3681625
  75.8026250 130.4835112 105.3083805  75.8059466 129.4972128 105.5015278
  76.7237474 130.5576651 104.9954091  99.4829786 129.6120747 106.1729121
  99.4840362 128.8429906 106.7656621  98.5355502 129.6659341 105.9431126
  71.9710477 139.8713873 105.4710995  72.8531614 139.4531503 105.3115084
  72.2543083 140.5960236 106.0705834  74.0720170 123.1267756 104.7121478
  74.8558737 123.5693904 105.0704579  73.3598320 123.7374990 105.0491938
  69.5928308 123.9981127 103.4198162  70.4125219 123.6529802 103.0358446
  69.7595841 124.9616711 103.3890983  52.1301892 131.2289439 112.2987192
  52.8294749 130.7286935 112.7634951  51.8916186 131.8880244 112.9674823
  64.7405061 117.1280101 121.0763676  65.4968097 117.2669678 120.4916831
  64.0740042 117.7167850 120.7085820  66.5955769 127.1240713 122.9002441
  65.8610459 126.8755347 123.5019963  66.2958613 128.0161801 122.6297407
  76.3125720 139.1278324 101.9386902  76.9982382 138.7679457 102.5630046
  75.5212906 139.0413644 102.4915633  91.4498905 134.0024384  97.8332200
  91.4891621 133.1541900  97.3825865  91.8497901 134.6053849  97.1825404
  74.0185489 120.7110723 103.6879441  74.0998763 121.6322367 104.0551560
  73.0527427 120.6471108 103.6167544  66.5654592 113.6487585 121.3940283
  67.0534691 112.8499621 121.1386520  65.8130073 113.6316326 120.7858584
  47.3981136 133.0395266 111.3750732  48.1676536 133.3242580 110.8480785
  46.7689216 133.7553317 111.2368615  75.2898412 122.9029602 122.1783096
  74.5009371 122.4324667 122.4570801  74.9206322 123.7614924 121.8760027
  87.4740843 130.0026130 102.2874751  87.7967986 130.0464432 101.3718977
  87.8464438 130.8345612 102.6521845  68.1452842 136.7959220  99.7427876
  68.5752385 137.2442851  98.9649694  67.5524233 137.5109505 100.0285281
  80.5409060 141.5947354 120.1588741  81.3821964 141.7551131 119.7052348
  80.4882326 142.4032301 120.7202697  96.4868485 122.0239849 103.7260319
  97.3005881 121.4952587 103.5998328  96.1777251 122.1083754 102.8027697
  75.4979563 152.7517586 126.3840154  76.2901344 152.3362685 126.0118670
  75.8651230 153.2284991 127.1476467  55.6659328 122.6802129 118.4642215
  56.6460047 122.5602463 118.4070140  55.6158560 122.8319378 119.4531125
  54.9041314 133.9544336 118.9540449  55.5288737 134.0534081 119.6976437
  55.2786326 134.5495976 118.2902460  56.6688961 147.5886837 128.2727717
  57.0640200 147.6025096 129.1682816  55.7353322 147.8173497 128.4611328
  79.3971197 125.5750290 103.0474457  80.1714697 126.1576262 103.0495578
  78.7806166 126.1133169 103.6215700  57.5306577 155.5442674 116.2207912
  58.3693015 155.3826341 115.7287125  56.8977034 155.3509107 115.4593545
  81.7523416 158.6975562 106.1686115  82.4954492 158.2154572 106.5451719
  81.3168355 159.0813547 106.9367964  54.2130125 131.8487151  98.2777968
  53.4297533 132.3300497  98.6173960  54.8142028 132.6031754  98.1067651
  79.4669043 117.2749678 121.4163999  80.4124754 117.2497836 121.1934445
  79.1020670 116.8029241 120.6186746  73.3874808 131.7555007 104.9478534
  74.2180813 131.2208477 105.0130138  73.6057339 132.4758064 105.5715826
  76.3040805 145.3945287 128.2535552  76.4190303 144.6191449 128.8317708
  77.0801248 145.3217996 127.6753780  92.9102523 138.2450501 105.2527225
  93.4559454 138.1707290 104.4509347  93.4786949 138.8004288 105.8180889
  79.6115270 119.4911678 122.7300080  79.5124635 118.5902336 122.3053397
  79.0384305 119.9947129 122.1022909  51.9473649 132.9350585  99.9185442
  52.3481052 133.1990562 100.7622635  51.1613152 133.5285528  99.9062142
  62.9651306 148.4502402 133.0024499  63.1193687 147.5070994 133.1207865
  63.7286265 148.7152199 132.4555072  53.0146010 122.1050516 115.8751911
  53.7279085 121.5263776 116.2215884  53.3247181 122.2746986 114.9771455
  81.1562307 143.9627186 121.4460385  82.1105818 143.9665366 121.6206132
  80.8979190 144.8056925 121.8978187  59.4226357 123.9634796 101.1044100
  60.2160913 123.3885219 101.1928802  59.5250471 124.5518187 101.8690487
  74.2149125 125.2650031 121.6788953  75.1159158 125.6464736 121.8049565
  73.7317369 126.0397097 121.3614506  70.2916581 126.7000969 103.3976884
  70.5829291 126.5421121 104.3320358  69.8690494 127.5840337 103.5299621
  71.0168874 137.2673802 103.7739884  71.7103207 137.9307829 103.6361850
  70.3944244 137.7394675 104.3452699  67.2766846 134.0204385 103.5474487
  67.8435410 134.6735370 103.0612505  66.6701822 134.6226101 103.9995144
  99.9727972 132.2313041 106.7051563  99.7568576 131.2819769 106.5741480
 100.0359222 132.2857652 107.6627850  65.2189756 151.1585560 129.3684172
  65.7066710 150.5412492 128.7938950  64.7313619 151.6765835 128.6897721
  79.7671138 123.1912004 122.8990601  80.3273950 124.0163770 122.8894790
  79.0431934 123.4718065 122.3247429  68.5719116 131.7291390 104.0116127
  68.9740503 132.1535291 104.7907024  68.1151244 132.5208005 103.6217550
 100.0045213 116.7705950 108.3134955 100.7016113 117.4224055 108.2294398
  99.2029285 117.2937009 108.4055898  74.1962252 128.2665359 103.7238859
  74.9027509 127.8953947 104.2833955  74.6979618 128.5549845 102.9448065
  65.0977160 149.3072934 131.4067886  65.9340447 149.5901833 131.8073711
  65.0110620 149.9681170 130.6783137  95.0155604 149.4060706 114.2537340
  95.0187234 148.4628442 114.5649875  94.0971936 149.3971311 113.8727142
  61.5555054 129.2598948 102.0771071  61.2331421 128.9877623 102.9550265
  61.0391168 130.0632535 101.9163352  73.8525497 134.3176447 106.2947089
  74.3755438 134.9649910 106.7900115  73.0742598 134.8289263 106.0402551
  53.4989798 139.2228647 102.7535357  53.8020382 138.8750613 103.6068347
  52.6756958 139.6671029 102.9864607  61.8752804 139.7459127 138.6144059
  62.1722348 138.8543116 138.4028705  60.9110029 139.6188903 138.7228662
  92.2443401 133.8855647 108.4068387  92.3555955 133.0670480 108.9176395
  91.4135731 134.2363727 108.7622701  91.6702757 137.5792124 119.0169680
  92.5339602 137.1717673 118.8279710  91.9083942 138.3450407 119.5500812
  57.1285947 133.2107983 117.2709027  57.8086099 132.8309949 117.8732479
  56.3268275 132.8313768 117.6755594  54.9708774 153.8113393 108.1951198
  54.4462544 153.0922926 108.5627188  55.1144159 154.3815472 108.9762445
  90.3412875 115.3005165 105.1408442  90.4294033 115.4055677 106.0920195
  89.4463684 115.6025651 104.9577226  59.2977528 140.2693491 124.7522285
  59.3186901 139.3039988 124.7543517  59.0163156 140.4589669 123.8339769
  62.0920889 136.4568974 124.7407463  62.2824190 135.4938632 124.6232618
  61.8446117 136.6882505 123.8207117  96.9948421 115.6420254 121.6172642
  97.6569967 115.2549979 122.2082157  96.2355211 115.0514283 121.7488255
  82.4404836 125.8258371 102.6212067  82.8570813 125.3748439 103.3840127
  83.0189238 126.5980836 102.5217057  88.5160803 149.3883683 116.6679191
  89.2454441 149.4260559 116.0383693  88.1616851 150.2837419 116.6464486
  82.3938177 144.5572277 101.8472714  83.0797362 145.2615562 101.9064804
  81.9955616 144.8013633 100.9715623  85.3707967 132.9821472  99.5642039
  85.9644608 132.9728870  98.7699019  84.5974941 133.4333571  99.1825959
  67.5958650 129.1480886 141.6405190  68.3954986 129.5752995 142.0281271
  67.8390303 129.1162132 140.7032267  52.5733236 130.9697112 105.1856133
  53.4142643 131.2897202 104.8140757  52.0709503 130.7197136 104.3986856
  66.1485145 137.2015791 142.0772256  66.7620456 136.8567539 141.4092930
  66.1852919 138.1518760 141.9297119  72.4823130 124.2507048 102.6730183
  73.2291969 123.6616517 102.8980136  72.2449554 124.5494887 103.5961154
  76.8957018 133.0748210 129.2997302  77.3962669 133.6932072 128.7548557
  76.0693530 132.9787283 128.8018225  78.0730536 134.0409440  99.4846262
  78.4018115 133.1373969  99.4710736  78.7196117 134.4881608 100.0808239
  87.8822564 153.3147557 103.3791468  88.5008487 152.6468454 102.9806228
  88.4952677 153.8500204 103.8919581  80.6583975 135.3460376 129.7175487
  81.2575566 135.0216814 129.0118893  79.9347462 135.7108474 129.1900655
  87.5766284 114.2168020 109.1745258  88.4796643 114.5380136 109.0911246
  87.0772473 115.0107463 108.8246917  53.6153368 153.2267918 120.3687028
  54.4712729 152.9775940 120.0079701  53.8408015 153.7942746 121.1145372
  87.9631319 153.5508855 115.7671322  88.2693111 152.9269357 115.0956525
  87.4012113 154.1527251 115.2537818  82.2628051 123.8676489 100.7386340
  81.4844032 124.1305789 100.2170807  82.2668529 124.5808488 101.4202896
  93.6462466 134.3474314 101.7701117  93.9009282 133.5123826 101.2961877
  92.7448045 134.4785648 101.4227293  81.3486408 131.8720771 102.2458499
  82.2137171 132.1938061 102.5233078  80.9199806 132.6642365 101.9048867
  51.5608306 154.6271188 119.3689063  52.2505534 154.0781229 119.8000796
  50.9749080 153.9515156 118.9939577  75.7949829 113.4297106 119.5493973
  76.7641631 113.6333278 119.6669549  75.4247466 114.2991307 119.7710968
  55.6243178 134.3167940  97.6563805  56.3345531 134.4810313  97.0162841
  54.8490699 134.6996762  97.2526949  51.5035905 142.3781649 103.3099886
  51.3724415 141.7544555 104.0674475  50.6074112 142.3772207 102.9388615
  78.7708338 118.1250052 105.2253529  78.5924918 118.8311607 105.8700825
  77.8925932 118.0728724 104.7814446  88.9838577 155.0751108 107.2501103
  89.0391619 154.8853559 108.2051780  88.2126922 155.6499431 107.1998775
  67.5842967 148.6021721 128.5643551  68.0560782 147.8227832 128.9068528
  68.2928653 149.2525799 128.4866540  72.1983196 132.3355233 109.1806542
  72.5261606 132.8517644 109.9452018  71.8287979 133.0360524 108.6243146
  59.4648326 142.1607498 111.0901440  60.2389867 141.5705158 111.1302843
  59.5704655 142.6663725 111.9076831  64.8989064 142.8614688 128.6951383
  64.5352308 142.5429261 129.5483383  64.4040251 143.7080917 128.6055244
  64.1161566 154.3135698 107.9181630  63.9505064 153.6902340 107.1922120
  63.4172386 154.9615525 107.8145264  84.9302483 147.5847647 120.9453204
  85.5439889 147.6449815 121.6893395  84.0619672 147.5627355 121.4389044
  95.3692584 144.0145610 114.3046992  94.7486845 143.7260622 113.6217872
  95.0547010 144.9246188 114.4715062  72.3078619 146.9886953 106.6485292
  72.8612801 146.3088123 107.0900472  72.0655941 147.5525754 107.3915624
  68.4481187 117.0806371 122.6365764  69.3173496 116.6570179 122.8233710
  68.7255396 117.8199546 122.0693810  81.6607452 116.3817096 119.0092607
  81.5766697 115.4315196 118.8246063  80.6832240 116.6027529 119.0516593
  76.1344180 139.4581011 107.2875582  76.9501576 138.9244854 107.2950228
  76.3344322 140.0989918 108.0015951  77.2529694 153.2762902 104.3430853
  77.7497120 153.8211925 103.7023629  76.9069676 153.9490741 104.9482336
  59.5227339 129.7917130 119.6016663  59.9409070 130.0738698 120.4556687
  59.1280378 130.6546693 119.3303879  58.8156229 132.4467386 119.4987999
  59.7808163 132.5951406 119.4482340  58.5792747 132.9903698 120.2650521
  64.7005208 137.8133920 116.0387793  65.1395408 136.9793186 116.2859638
  63.8600055 137.7353630 116.5269543  66.4560169 139.8196597 116.1615066
  66.5773872 139.6541066 117.1300504  65.8516006 139.0349689 115.9773214
  65.2146569 139.4302509 118.7858204  65.3053659 138.5046511 119.0701108
  64.2860341 139.6228196 118.9966781  65.6866942 136.7112669 119.6290940
  66.1361019 135.9826150 120.1089739  65.3042715 136.1666561 118.8657973
  63.5322315 136.0629356 120.9200763  63.7867804 135.1587438 120.5677798
  64.3433883 136.5426057 120.6041445  65.6882025 142.6227035 116.5844578
  66.0244471 141.7293517 116.3570373  64.8146404 142.3729728 116.9656845
  63.1144252 141.9661537 117.3731563  62.9070770 141.2639104 118.0430027
  62.7245135 142.7390434 117.8387544  66.7166534 141.6744429 111.5387176
  67.5920185 142.1070491 111.5368977  66.1990974 142.3007770 112.0745166
  58.6530101 132.0709997 111.1424559  59.4775275 131.7121452 111.5214592
  58.9820948 132.5559943 110.3713776  55.7367257 128.0101685 114.9098265
  56.1749106 127.5206499 114.1897056  55.2319937 128.6802030 114.4177528
  88.5156781 132.4061058 103.0452427  88.4721594 132.9312901 103.8622912
  87.8505599 132.8731073 102.4994012  54.6003992 148.3394815 125.3103062
  54.7150238 147.4106886 125.0729395  54.2437997 148.2746968 126.2209087
  85.0854976 128.9674633 103.2718498  85.9875861 129.1485316 102.9375829
  84.7649988 129.8616377 103.4543811  89.7015616 131.7951282 108.7745667
  90.5185875 131.4594806 109.1889424  89.5843176 132.6531805 109.2437869
  81.3733238 139.4652959 122.1306688  81.0848955 140.3902080 122.1077650
  80.6107411 139.0280523 121.6978066  85.0395677 131.7732136 101.9838931
  85.3811019 130.9125629 101.7043475  85.2134288 132.3067686 101.1756882
  67.6780201 107.6379987 110.9729709  66.7096190 107.5874304 110.9796745
  67.8419688 108.0969655 110.1270817  61.4785973 133.7550200 121.7908828
  61.6700829 133.7875139 122.7810029  61.1083653 134.6526078 121.7015080
  60.5650826 130.5127963 121.9678899  61.1933161 129.9116548 122.4080557
  59.9402885 130.7056994 122.6893456  63.9881994 127.8549533 117.5515889
  63.9459267 127.2275241 118.2934452  64.9042650 128.1869494 117.6423296
  59.2053317 127.1960823 120.2157877  59.9628653 127.0273346 120.8300491
  59.2077851 128.1775191 120.2299802  57.2027717 130.3874835 117.0414325
  56.2429491 130.1775672 117.1058642  57.2896807 130.5256150 116.0816960
  61.4270031 127.4106028 121.7029086  62.3343703 127.6884907 121.3875278
  61.6658623 127.1407060 122.6152330  77.5456444 103.5368810  40.5246473
  78.0605995 102.7703462  40.8016221  76.8049751 103.5340669  41.1573822
  34.8893266 100.1251610  35.5123736  34.6027009 100.5663881  36.3290803
  33.9953840  99.8791531  35.1479172  39.5304099 106.0400156  38.5227597
  40.0630124 105.4264177  38.0001887  39.0132744 106.5024831  37.8499889
  53.1439914 105.2887156  30.6499935  53.7013989 105.9126706  30.1733808
  52.2936192 105.3526150  30.1813218  50.0939652 104.9214047  50.4621217
  50.7394377 105.3579611  49.8735596  49.5725543 104.4071906  49.8273069
  37.6274588 103.1483711  29.4206591  37.1437513 102.3091232  29.2919430
  38.3589943 102.8410855  29.9858175  46.0842613 119.0071599  36.2341551
  46.5307647 118.4108011  36.8517106  45.8677121 118.4158433  35.4975995
  32.8001802 117.0730851  33.3549934  33.7134442 116.7895362  33.2905672
  32.8408897 118.0236957  33.1830329  29.3078514 112.7937238  40.0440546
  29.8982190 112.9582103  40.8113124  28.7774651 113.6115663  40.0571982
  47.0571521 106.3199982  26.1335582  47.1345554 107.0221080  25.4595757
  46.6551262 106.8470181  26.8703540  46.4703321 103.8703226  24.9039035
  47.1271755 103.1560303  24.8726233  47.0145356 104.6258439  25.1957846
  44.6729834 104.3224295  26.9532397  44.8931257 103.3647248  27.1654961
  45.3026304 104.3997120  26.1770150  62.3107783  91.6395454  46.0519803
  62.7394806  90.9658948  46.6300340  62.6451874  92.4543349  46.4494403
  69.7735347 107.3106447  46.3466409  70.5365813 107.0409344  46.8691229
  69.9188055 108.2496600  46.2051059  35.7190030 119.4008403  27.8848156
  36.1000038 118.5362723  28.0707436  35.5902828 119.7477907  28.8078510
  46.0644207 120.4613353  44.0229464  45.9660565 119.8972104  43.2034602
  45.1265934 120.4800888  44.3013283  61.4747017 112.3733120  45.0882065
  62.4048348 112.3649291  44.8420553  61.4429892 113.0389723  45.7953109
  51.3946796  96.2157905  44.3109892  51.4748051  95.5960338  45.0370956
  51.6052151  97.0736170  44.7159390  56.4297203  99.3885694  53.8305857
  56.3825521  99.1577415  54.7698004  56.5464776 100.3651522  53.8930202
  42.9310529  97.8686840  42.6794143  42.5377806  97.5538115  43.5142560
  43.4574129  98.6316842  43.0219602  63.2394265  97.0847605  53.5391462
  63.9985738  97.2308392  52.9563089  62.5365099  97.5703963  53.0803326
  62.1970103 103.6481226  45.1879948  61.8908152 103.4690664  46.1074656
  61.4543613 104.1491543  44.8256879  27.4130481 115.7807456  33.2831947
  27.1053242 114.9631319  33.7005152  27.7256520 115.4560387  32.4178855
  64.9327533 108.8395907  39.5740438  65.5744080 109.2891591  38.9950672
  64.0964751 109.1740563  39.1771792  51.0811258 110.8417033  26.3644923
  52.0370378 111.0753298  26.4211866  50.6957676 111.5610753  26.8904185
  44.9032615 122.9826655  37.2751018  44.8395963 122.0167200  37.2037339
  44.9230256 123.1138296  38.2359825  53.9491595  94.5161070  48.8091403
  54.0120172  94.9552667  47.9411441  53.1782224  94.9474415  49.2007586
  52.4895335 100.9919133  15.0953141  53.2821246 101.5296659  15.2594165
  51.8856343 101.3241412  15.7789972  39.0275943 109.5647103  46.2427050
  39.3788697 110.3658571  46.6929889  38.4818228 109.9741044  45.5473114
  44.1221731 100.2147820  29.2091243  44.3024946  99.4377373  28.6522187
  44.4699045 100.9320888  28.6342043  53.2237315 113.4617118  29.2172103
  53.7610526 112.6579046  29.4063964  52.3398902 113.0585947  29.1212928
  62.7710808 100.3578815  55.1215521  63.0871678  99.4550213  55.1596088
  61.9770854 100.3381506  55.6866905  62.8628588  88.1869799  34.0119447
  63.4050455  88.0312362  33.2154043  62.0449226  88.5599473  33.5727452
  53.2845274 115.2408819  31.2970752  53.8808850 114.7097736  30.7163576
  52.4385816 114.7985183  31.1013983  69.0580518 102.7515280  47.4524241
  69.0145872 102.3316832  48.3297538  68.2008731 103.2097820  47.4238086
  68.7612593  92.6738260  43.4541503  69.1982344  92.2407274  42.7055888
  68.0727600  93.1920828  43.0131474  67.4244522  89.7468063  50.5980565
  68.3695876  89.7746232  50.8146734  67.0337844  90.1625809  51.3849623
  32.6031674 112.9543865  26.9437427  33.2073447 112.4222083  27.4824568
  31.8366317 113.0545404  27.5132727  58.3819376  95.1994260  53.6914363
  58.8112918  95.7769601  54.3278212  57.9151277  95.8279640  53.1160292
  36.9612458  93.6767019  35.3620114  37.8746096  93.6728929  35.7048743
  36.4621044  93.9387031  36.1601213  43.9802999  93.4939124  32.0683570
  44.5371818  93.6531644  31.2917564  43.1865487  94.0082654  31.8608203
  45.2325754 113.0438591  29.6851100  45.0290005 113.3382168  30.5903058
  45.6170682 113.8543531  29.3033034  47.3866915 115.5670074  29.1511269
  48.0272830 116.1489639  28.6778733  46.6954133 115.4827630  28.4614094
  53.1279216  90.0471827  29.4009977  53.9615084  90.1327775  29.8900111
  53.2107761  90.7489661  28.7415132  43.8582989  91.3344962  33.6671236
  44.6300238  90.8126034  33.3979979  43.9287535  92.1051204  33.0594529
  40.6588658 117.7541001  44.9338133  39.8068261 117.9526563  44.5173275
  41.2821381 118.1252625  44.2911569  42.4636281 102.8308452  40.9992112
  43.3962405 102.8128750  40.7466269  42.0641374 103.2659903  40.2125546
  40.8539328 116.2577193  47.1836958  41.7522965 115.9761466  46.9244407
  40.6264239 116.8394372  46.4246592  56.1608644 114.2455182  30.1545286
  56.5513088 113.4817142  29.6726465  55.9783296 114.8497841  29.3979498
  18.5070225  95.3959234  36.1800353  19.4195231  95.7111966  36.3112441
  18.5550598  94.9966950  35.3037133  27.5353476 110.8428084  39.3750266
  28.0423249 110.0230362  39.4197377  28.2388049 111.5084791  39.5685739
  32.3218428  99.7787391  34.8073362  31.7693618  99.0049346  34.4521566
  31.7180718 100.0429351  35.5314346  47.3540165 122.6963313  43.1019404
  47.3180150 122.1055555  42.3257544  46.8532122 122.1694197  43.7616883
  48.4013277  96.6644831  33.9475447  49.1707274  96.5759406  33.3374608
  48.2613424  97.6207419  33.9129891  36.1780940  91.1135362  34.1691556
  36.6907241  91.0530344  33.3534180  36.4744978  91.9679131  34.5364461
  24.1653560 109.5889655  36.2488853  24.8591049 109.2627221  35.6503924
  23.3679894 109.4005069  35.6680609  27.7134123 113.0083054  31.3622641
  28.2762369 112.2446811  31.1443883  28.0627346 113.6948337  30.7774682
  35.3228828  97.7910234  44.9019051  35.9487998  98.5259362  44.7989550
  34.9080338  97.9858848  45.7575491  28.4926253 105.6852973  46.0240659
  29.4528109 105.5918550  45.9612399  28.3995372 106.5854955  46.3749506
  63.5594942  89.1041840  42.2670154  64.1761903  88.4013902  41.9484931
  64.1034743  89.8915577  42.1160982  66.8980229 106.7962508  47.5443076
  67.6945276 106.6008185  48.0553517  66.8060848 107.7534032  47.6590799
  64.9232671 103.2756827  53.1862492  65.7672740 103.5090172  53.5933574
  64.3877962 102.9939249  53.9396298  45.2392022  90.5817993  39.6380669
  45.8899701  90.3545562  40.3274769  44.4990293  90.9170516  40.1627846
  55.7416082 116.6329295  37.7124985  55.9085191 115.6843374  37.7666452
  56.6179457 117.0102049  37.9604350  46.2816377 108.2828456  27.8232315
  47.0637890 108.7177694  28.2302458  45.6183215 108.9930520  27.9257757
  49.0237938  90.9283419  38.9765563  49.9374811  91.2537051  38.8259729
  48.5532197  91.3933392  38.2643342  55.8016126  96.0820732  24.4063004
  56.7902466  96.2492438  24.3329290  55.6128723  96.0047183  23.4504802
  38.3081625  98.6416007  29.5326910  37.9597896  99.2274026  30.2399314
  37.4948242  98.2942574  29.1497378  47.5082302 111.7528985  51.1587324
  48.1302481 111.3742275  50.5300565  47.1681080 112.5283262  50.7006771
  53.7765760  96.0384020  26.1636247  54.5441125  96.0992484  25.5435975
  54.1257979  96.4979778  26.9371155  57.3155296  90.5941048  44.3608506
  58.2032757  90.6783782  44.7909467  56.8268188  91.2684705  44.8770953
  63.1258952 115.4327890  42.5044689  63.4141220 115.0879830  41.6518417
  62.2209593 115.0973361  42.5750980  41.0711672 107.9104205  46.0516324
  41.6301104 108.7034114  46.1458272  40.1770050 108.3492924  46.0989830
  39.6639576 111.7101364  27.8180404  40.4246317 111.1368480  27.9309217
  39.5745591 112.1268388  28.6937078  75.2083437 107.5758770  42.3797756
  75.9319362 107.1198512  41.9190278  74.4271343 107.1992153  41.9229317
  44.9396859 108.8225433  48.5270526  45.6667689 108.9046233  49.1577286
  44.5404278 109.6976250  48.5371336  42.6009864  98.2466902  25.4783069
  43.2971837  97.8943155  26.0722132  42.9859617  99.1564774  25.3097496
  24.3662318 112.5954506  31.2529152  25.3226164 112.4440498  31.2664164
  24.0594160 112.0879138  32.0165999  68.3766025 108.7510715  38.3068221
  69.0862594 108.1144503  38.0267160  67.7841960 108.6527956  37.5318091
  51.4555692 121.1944396  41.3921852  51.9350808 121.7402164  42.0416224
  50.6866565 121.7264483  41.1763768  43.9417182 121.6625796  42.0368509
  43.8663410 120.7017934  42.2924624  44.9116698 121.7385410  42.0027507
  64.3446763 106.0069792  45.8891491  64.8375108 106.8541861  46.0057784
  63.5784379 106.3077833  45.3828459  51.6895649 109.9288854  23.2054892
  52.5480139 109.4270729  23.2166674  51.5772651 110.0790745  24.1602114
  56.6992837 106.8633577  21.1974916  57.3593941 106.1583314  21.3711405
  56.4813801 107.0857573  22.1542827  62.5260768 103.4707118  23.9951624
  62.3635190 102.5400996  23.7508510  61.6594380 103.7684970  24.2922097
  58.9467211  85.5695652  38.2489723  59.9355282  85.5569885  38.2125352
  58.7254431  85.1282680  37.4071884  59.7553172  91.1154720  45.3329238
  60.7328735  91.1460170  45.4689946  59.4784517  91.8716331  45.8760282
  34.3540705 101.6193350  30.9615997  34.4841787 101.0964840  30.1586287
  33.4029651 101.8365703  30.9140243  35.2959551  93.4848532  42.1323639
  35.6917466  92.9709155  41.4208584  34.8816404  92.7875920  42.6844849
  56.0715662 119.5492853  40.2758865  56.6835988 118.8068526  40.1888624
  56.0648589 119.7191792  41.2234945  66.2486022 114.1411005  28.3073221
  67.0668006 113.6499209  28.4424896  66.2548593 114.7807923  29.0322370
  58.8016014 119.1400904  35.8850865  58.5943296 119.2290844  36.8275666
  58.7325123 120.0668283  35.5718494  26.0752628 107.3554517  41.3763982
  27.0514463 107.2747275  41.3917723  25.9567038 108.2899985  41.1737443
  48.9597944 104.1584761  53.0342528  49.3862719 104.4280271  52.2203897
  48.0997365 104.5621023  53.0395272  47.3896779 120.5966965  40.6468334
  47.7022003 120.0673022  39.8999038  46.8133138 119.9107056  41.0983092
  65.6354476 112.5527437  41.4354562  65.8011187 111.7592517  40.8980069
  65.5119251 113.2225735  40.7307929  45.1524225 110.9282790  28.0055198
  46.0201770 111.1524173  27.5934299  45.1230370 111.6404036  28.6940039
  61.1751022 112.3976117  49.7086954  61.1140555 111.5107195  49.3455740
  61.3073638 112.9622773  48.9410382  47.7563569 109.2348385  24.8162000
  48.5583822 109.1427523  24.2848939  48.0289238 109.8631894  25.5012279
  49.9442292 119.2923174  30.9937011  49.7961709 118.4357681  31.4382488
  49.1559913 119.3825077  30.4498846  22.8593142  96.8475674  46.3808034
  23.6656506  96.4338596  46.0332175  22.3385109  96.9789702  45.5733690
  47.6229109 111.7441185  27.1415784  48.0338968 111.1412964  27.7942854
  48.3807107 112.3778422  27.0089881  55.5750165 102.9372606  21.0706840
  56.3200175 102.2715351  21.1126556  56.0413680 103.6454552  20.5941055
  35.3192896 104.6276651  30.0514556  36.1171491 104.1285292  29.7683840
  35.3266956 105.3449999  29.3959388  77.9690127  97.0806751  38.6817564
  78.8818627  97.4199265  38.6653422  77.5812432  97.5698591  37.9306788
  66.4754583 107.4688938  25.8230329  66.8852810 106.5975287  25.8491333
  66.6153140 107.7593971  24.9120501  32.3071508  98.2029518  45.3740024
  32.9972749  97.7525171  44.8653711  31.5123383  97.6785879  45.0750915
  55.7758950  90.3937709  42.2209372  56.2220829  90.5258481  43.0858150
  55.8169624  91.2743587  41.8340283  32.6381035  96.8913918  36.8732957
  32.1366596  96.5035718  36.1356347  31.9656425  96.8645781  37.5849604
  63.4354155 105.6011092  22.5558707  63.3503763 104.7106609  22.9691564
  62.8357337 106.1109378  23.1291762  54.7453562 108.7003271  20.9257237
  55.4342105 107.9883182  20.8911973  54.4694824 108.5808058  21.8735759
  48.1083421  95.5206165  47.7672576  47.2012558  95.1625768  47.7142973
  47.9624138  96.2748977  48.3849449  54.5594281 104.6600178  61.2797838
  54.9615151 104.2574629  62.0679600  54.0588916 105.3948119  61.6737005
  27.5038599 100.9816365  31.0809975  28.1407945 100.7543488  31.7716529
  26.9594620 101.6532605  31.5330857  49.5031528 113.6429872  27.0294848
  49.9086861 113.8928392  27.8772985  49.6415758 114.4468807  26.5006425
  25.7862450 103.8473005  44.1264576  26.1733010 103.1903765  44.7332448
  26.3014080 104.6386423  44.3513417  49.9744250  93.9749327  46.6017553
  50.6935082  94.2964561  47.1678998  49.2014342  94.4172803  47.0408519
  49.9501331  94.0375503  49.9119747  50.5057677  94.7954260  50.1675802
  49.0614480  94.3408028  50.1325039  68.3149297  91.8603487  34.0018378
  68.1404984  91.9663319  33.0570145  67.4166030  91.7649243  34.3634893
  92.6576337 106.8768036  40.9588796  93.4027483 107.3573034  40.5716168
  92.2392382 107.5659879  41.5096234  63.8598271 139.0660776  35.2618737
  63.7215978 139.4273907  36.1576133  62.9193728 139.1057330  34.9290482
  71.3739074 138.6946080  38.4634957  71.2544906 138.3193374  37.5804288
  71.4415168 139.6416066  38.2853952  78.9926705 127.7439822  30.7930019
  79.8325748 127.9248041  30.3528349  78.3707247 128.2843642  30.2574495
  76.3385472 129.6632667  50.5300347  77.1699770 129.5445053  50.0452983
  75.7698854 128.9836157  50.1261857  67.3709515 138.3180563  29.0126032
  66.6894160 137.8210411  29.4890355  67.2968023 139.2018232  29.4243855
  85.0226680 141.8049368  36.2172704  84.9274578 140.9740414  36.6909729
  84.7431407 141.5921462  35.3146634  75.6008186 150.5798218  33.8883002
  76.0202861 149.8082678  34.3041552  75.7790711 151.2712974  34.5471190
  70.3593406 150.7163957  39.7593203  71.0326568 150.1921342  40.2264341
  70.5291597 151.6048566  40.0994598  75.4068186 132.9688255  27.0749691
  76.0464798 133.6948546  26.9824316  74.5743127 133.4360328  27.2162963
  74.5979046 131.7207465  24.0050806  75.0976420 131.1273658  23.4292215
  73.9365051 131.1243852  24.3917432  72.7287581 133.2896382  26.7139084
  73.2387938 132.7460668  26.0741149  72.0428222 132.5970146  26.9717492
  74.3290122 111.3537752  45.9960166  74.8020514 110.5163322  45.8784709
  75.0307234 111.9581585  46.2612531  91.4304526 116.1633074  46.1061841
  91.4065696 115.4656527  46.7752113  91.5215364 116.9636814  46.6659580
  78.9946742 149.9927480  28.2050228  79.5030794 150.0304697  29.0708769
  78.4003975 149.2585663  28.4064846  86.2274726 141.9117297  44.0476957
  85.8747649 141.6991018  43.1362084  85.7137886 142.7347316  44.1962851
  89.9236454 125.1239918  45.3195654  90.7862863 125.2331594  44.9068080
  89.9991532 125.6899227  46.1115459  70.6796857 123.4339190  44.3164186
  71.5580402 123.5740291  44.6989831  70.0774278 123.8170655  44.9704523
  76.3681585 121.6818891  53.6347733  77.3418399 121.8222619  53.7477924
  76.0399228 122.4582239  54.1303804  66.7056263 131.2760600  42.6303672
  67.6091358 131.1778724  43.0176674  66.2711347 131.7696812  43.3478177
  79.5891818 114.4390543  52.8447099  79.9258155 114.8795114  53.6364936
  79.0616534 115.1285161  52.4228090  83.5203324 119.3126481  45.1734819
  83.4031295 119.3035369  46.1494031  82.8272745 119.9288764  44.9022888
  71.0188377 153.3317104  33.2659178  70.2949686 152.8225793  32.8506441
  70.8843181 154.2133070  32.8791507  89.2450293 120.2994802  39.6443278
  90.2141687 120.3465652  39.5216443  88.9506379 120.9859183  39.0150112
  82.1797027 132.4882508  26.5130165  82.9956119 131.9457470  26.5633832
  82.4979744 133.3336081  26.8639617  86.7237960 145.2750800  37.5575055
  87.0746936 144.3738046  37.5044789  85.9202772 145.1493222  38.0811824
  70.9935008 120.1602207  49.0524912  71.4352106 120.2744447  48.1915146
  70.7833308 121.0766207  49.2916245  74.8489344 124.8017497  15.1341886
  75.7176806 124.3623993  15.1426760  75.0253211 125.5950341  15.6602690
  73.5515302 141.0828843  46.3152808  74.3474253 141.4532787  46.7425987
  73.3862399 141.7470246  45.6160874  69.6441912 131.4460134  29.5958134
  70.0357132 131.3689597  28.6956815  69.9270108 132.3302001  29.8469790
  85.7856310 132.9738162  29.1380063  85.8110961 133.2908329  28.2182694
  84.8108772 132.9909607  29.2981243  81.1141350 116.7274685  55.4566944
  81.8104853 117.3761181  55.3018195  80.4435350 117.2571411  55.9359825
  71.8221304 109.1148709  33.8955085  72.0384942 108.5517177  33.1293699
  71.5934816 109.9592418  33.4197359  86.3706613 133.8801097  31.6925592
  86.2668360 133.4584255  30.8155035  85.5712179 134.4177640  31.7447797
  86.8558818 113.6849402  47.4767350  87.5350677 114.3433425  47.1930101
  86.0901258 114.3015011  47.5703199  78.4501408 107.5760526  43.1493320
  79.2184187 107.0236387  42.9654873  78.3049012 108.0327068  42.3128259
  75.9062719 106.7185307  50.3506174  76.6199480 106.3444942  50.8990352
  75.5112349 107.3549142  50.9925536  71.8594696 148.4062562  26.6338039
  71.9855236 147.6416594  27.2139070  70.9130557 148.5801920  26.7160518
  74.1675424 117.2561409  53.6396318  74.7825904 117.2074756  54.3820137
  74.5827246 117.9381480  53.0795364  59.9721753 132.9454242  35.5128266
  60.3429299 132.0860556  35.7933578  59.7051527 133.3296788  36.3635370
  63.9120865 127.4689606  32.1655560  64.2408020 127.2263069  31.2899307
  63.7640464 128.4209296  32.0825517  80.5032707 138.1805138  29.8706235
  81.4677907 138.3408303  29.7955826  80.3418290 138.4753843  30.7884680
  83.1331251 138.5702447  29.1520334  83.9565629 138.4089467  28.6492559
  82.6179912 139.0521758  28.4490860  66.3850503 117.7062695  29.0555260
  67.2851753 117.9041813  29.3263742  65.8414741 118.1267137  29.7320145
  62.1666907 126.1730035  33.7866125  61.6653185 125.6429965  33.1309593
  62.8442136 126.5704723  33.1880881  81.0687638 146.0601161  44.1108789
  81.4432074 145.2322610  44.4655225  80.1320243 145.8061633  44.0081161
  70.3517558 134.2931254  41.0835487  70.9886661 133.6091103  40.8388141
  70.3857705 134.8699138  40.2829954  79.8311189 144.2700688  46.8802669
  79.9398916 143.3094267  46.8571310  78.8673926 144.3784534  46.9948801
  87.4849318 130.9542528  30.4161616  87.0553409 131.7135368  29.9759761
  86.7302720 130.3286164  30.4634699  50.0126347 147.6641735  34.7167593
  50.7623195 147.4444512  35.3138831  49.3493929 147.9727300  35.3488830
  67.4714561 150.9927358  39.4920097  67.5696713 150.4215550  40.2716141
  68.3294767 150.8331005  39.0464568  61.1871373 139.2172236  34.9401046
  60.5185960 138.9597122  35.6366802  60.5638509 139.7314332  34.3552018
  88.9227681 142.0004293  44.1305547  89.0758314 142.9454892  43.9249669
  87.9314461 141.9790915  44.0099600  69.0370443 125.4896259  33.8321579
  69.8931019 125.2918651  33.3797827  68.4192064 125.0965547  33.1755573
  58.3399769 132.0808506  33.2980521  58.8037576 132.6766368  33.8991567
  58.3695385 132.5485585  32.4554857  64.4873326 152.5026946  36.0373571
  64.6806868 151.7781734  35.3980339  63.8119991 152.9859232  35.4385431
  68.8850192 152.5066989  31.5407889  68.8744417 151.8520551  30.8268127
  69.3167601 153.2701583  31.1341890  63.1124540 137.6884497  45.6733278
  63.4921861 137.5652462  44.7839744  62.2341038 138.0506393  45.4791147
  63.5344076 147.2610662  46.5075026  63.9216754 146.3984516  46.2889257
  64.2657119 147.8644637  46.2750879  73.2804375 109.7232421  42.3304959
  73.5217014 108.7803683  42.3817316  74.0619983 110.0901077  41.8891410
  88.6227805 117.6947999  47.3373328  89.5096949 117.6339869  47.7544109
  88.7783436 118.4592430  46.7316470  84.8240386 117.1672518  53.4388317
  85.3993277 116.4730669  53.7798087  84.6139266 117.6798008  54.2361383
  62.6761476 124.3833067  39.6048772  62.8764335 124.0798930  40.5008304
  62.2223377 125.2216432  39.7669923  89.6312687 132.7509838  37.8243945
  90.2737500 132.0066881  37.8742168  89.6443901 133.0818271  38.7286000
  77.5673774 134.6245167  26.9878214  78.1645763 134.2128181  27.6471037
  77.5425850 135.5453055  27.2981529  65.3600087 122.2689541  38.5789944
  66.2877193 122.0322045  38.3505853  64.8976585 121.9941769  37.7739398
  73.0563314 118.6198284  24.8882941  73.8827881 118.2290360  24.4897007
  73.3314897 119.5501277  24.9585847  64.3298313 135.4733617  29.3083676
  64.8499247 136.0011046  29.9514615  63.7507281 134.9724672  29.9001713
  80.4127109 136.0871803  51.1414400  81.0382858 135.5541531  50.6420563
  80.3130800 136.8805209  50.6048777  73.0790329 121.3467799  25.9877184
  73.1699015 121.2907457  26.9476438  72.2096029 121.7446560  25.8735944
  70.1647811 115.0710676  44.1801592  71.0127331 114.9924838  44.6648649
  69.7572015 115.8198602  44.6476016  92.2118010 126.1820965  42.2634079
  92.8946131 126.8483484  42.1090570  91.4001045 126.7364480  42.2549589
  74.1805880 138.5861646  45.5606265  75.0633641 138.8673958  45.2427615
  73.8369548 139.4511814  45.8886145  75.1008461 142.0247393  27.6653816
  75.8957342 141.5883576  27.9944611  74.8082260 142.5324234  28.4340628
  94.7149472 111.2507492  42.2488201  94.3981189 111.0896302  41.3391201
  93.9328807 111.6759917  42.6463841  76.6611618 136.0925338  48.4852108
  77.1284373 135.4332135  49.0273109  77.0340853 136.9187820  48.8209581
  67.3958894 131.6779874  24.3148834  67.0722095 131.1248760  25.0399511
  68.3382341 131.7974782  24.6062640  66.0571594 153.5470051  31.1091884
  66.8529769 152.9978753  31.1895385  65.8425725 153.7390883  32.0317656
  91.9266939 117.9522682  38.2612220  92.4880078 117.8147388  37.4742622
  91.2538462 117.2495457  38.1125512  90.0410925 139.2661690  40.7598099
  90.5638157 139.5990847  41.4963758  89.2019689 139.7357576  40.8507613
  86.8544838 144.0942017  42.2501389  86.7849435 144.8460253  41.6504747
  85.9107256 143.8597421  42.3826917  86.2533295 119.2228543  45.9392058
  87.1589983 119.5589983  45.7783868  85.7111306 119.8808321  45.4835418
  81.9003037 131.5763357  23.3921255  81.9162441 130.5963547  23.2851783
  81.8514901 131.6465961  24.3596567  82.3322773 125.9360683  21.3134039
  82.4954576 126.1051741  22.2814665  81.8038776 125.1132455  21.3969592
  83.1104046 118.8770266  24.0378048  82.9722455 118.3909520  24.8556422
  82.2115537 118.9684489  23.6858144  66.6918780 110.8019751  38.7828545
  67.3696706 110.1243972  39.0084123  66.5575052 110.6210711  37.8343040
  72.2388396 113.4538679  45.6388306  72.8355231 112.7028432  45.7987174
  71.7449307 113.5131985  46.4658671  64.2549543 140.1020226  31.0991795
  64.1197977 139.9983407  30.1375025  64.0614721 141.0623477  31.2017177
  57.5458009 133.2627163  41.5857850  57.1024088 133.3056014  40.7311389
  57.4729186 134.1653698  41.9150789  91.1904932 134.3139257  40.4225986
  91.8159085 133.5841583  40.5219897  91.5053237 134.9388425  41.0991694
  94.2945761 122.7292441  29.0501859  94.9039728 123.3263506  28.5917318
  94.2253458 123.1064516  29.9262475  93.2644572 132.0015964  36.6002957
  94.0247201 131.7082229  37.1281875  92.5211223 131.7879562  37.2089604
  63.8895112 150.0341800  41.7693290  64.2827158 149.1338955  41.8624725
  63.9999360 150.1774715  40.8156291  75.3412553 130.1715332  53.1787482
  75.6226965 129.9767798  52.2630362  74.8155005 130.9698057  53.0691728
  87.3381908 141.9178365  40.4156393  87.3633502 142.6998046  41.0102176
  86.4547382 141.5553597  40.6840289  92.5619534 121.8356083  41.5042942
  92.1310100 121.6130120  40.6715289  92.4438976 122.7900783  41.5675828
  77.6534372 137.4433451  27.5152243  78.5679837 137.1091152  27.3343645
  77.8016255 137.8915901  28.3615306  89.7581721 124.4518176  48.5704811
  90.0479918 125.2645100  49.0072785  88.8535838 124.6856200  48.2924179
  78.4634921 135.0955145  24.3848745  79.0939185 134.3702483  24.2513113
  78.1792062 134.9149917  25.3116487  87.9648334 139.2253083  30.6017505
  88.1519301 139.9739017  31.2007639  87.2895688 138.7377539  31.1015419
  54.2807977 146.2476127  45.9148125  54.3486131 145.2930484  45.8860917
  53.3437440 146.4318467  45.8561451  80.0911002 136.4221868  27.7469922
  80.7017350 135.6694470  27.8077995  80.2647441 136.8749097  28.6023793
  80.1420991 124.1545487  21.2894106  79.7192641 123.3203204  20.9812731
  79.7829735 124.8027531  20.6829115  67.2077618 140.8801131  30.2619887
  67.7030323 141.3884322  29.6007814  66.4007590 141.4129619  30.3608206
  87.9135714 103.2826083  38.5697047  88.5944900 102.7447746  38.1163094
  87.8072757 104.0014070  37.8930721  89.3850819 118.8327384  25.4502702
  89.5300404 118.1778940  24.7592740  88.4298216 118.9500468  25.4544356
  60.4477775 138.7261720  45.0896547  60.6844370 139.6335014  45.3413871
  59.5021514 138.8435906  44.8566959  69.2703384 116.3842657  41.5945258
  70.2137453 116.2274861  41.7145579  69.2744823 116.9685394  40.7961801
  59.6671693 138.3438445  36.8987019  58.8281735 137.9106461  36.6464892
  59.3768680 138.8853403  37.6631537  85.2289707 119.6598288  22.5637524
  85.3682466 120.3766501  23.2060028  84.4437001 119.2194968  22.9699473
  82.6672734 128.5552994  20.9632285  82.5857226 127.5626717  20.9643072
  82.3790651 128.7080623  21.8994837  67.4544530 126.3229400  49.0925458
  68.4055541 126.5402862  49.2409032  67.2133732 127.0497887  48.4838682
  79.6306727 125.4875101  61.3358644  80.0232917 125.0126057  62.0853042
  79.1431107 126.2008341  61.8055649  59.1651694 145.2548062  31.7085170
  59.5792257 144.3940499  31.8446866  59.8547131 145.8585491  32.0582298
  83.5658160 135.5144047  26.7941326  84.1862410 135.3488537  26.0726333
  84.0381817 136.1571370  27.3384887  61.4426952 148.6443571  44.2288977
  61.3755175 148.1648480  45.0709874  62.2427288 148.2474650  43.8495665
  68.8375266 123.9735461  46.2363527  68.6092086 123.0840202  45.9491893
  68.5484889 123.9503261  47.1774491  68.3645324 123.6057274  48.8242239
  68.9691915 123.3846416  49.5508975  67.9622533 124.4359277  49.1466845
  78.2436833 107.1957261  34.0251333  77.8120515 106.3976249  33.6579473
  77.4699873 107.7167325  34.2992980  73.0278116 131.5237738  89.2802131
  73.1620262 130.6293004  88.8763699  73.6449232 132.0459735  88.7384968
  41.0309578 120.5956513  88.0986019  42.0078202 120.5064062  87.9579720
  40.7211016 120.6659758  87.1878466  73.8809494 129.2664704  88.0541560
  74.6803255 129.1933559  88.6014648  74.0754048 128.6382672  87.3375569
  64.9587971 133.6373287  70.3005765  65.9319359 133.6823682  70.3333377
  64.6958872 134.2696059  70.9783494  74.7751633 112.2674513  85.7605947
  75.5094110 112.1399234  86.3698424  74.6638833 113.2227283  85.7357983
  61.8348174 118.2926965  73.1897366  62.6587869 117.7880465  72.9584531
  62.2233355 119.1026527  73.5406485  73.6744421 138.1310174  94.3701115
  74.2409242 137.9114909  93.5883741  73.1279390 138.8465389  93.9818528
  72.9491103 107.0114868  77.5666720  73.8115425 107.4595703  77.7808728
  72.3415800 107.7578975  77.6818658  80.2063116 133.6824451  89.4945595
  80.8103420 132.9102941  89.5134168  79.7332382 133.5339853  88.6553690
  54.7607632 120.6199621  96.2136996  55.7098978 120.5489611  95.9988802
  54.4192096 121.1070398  95.4486482  45.9475057 136.2955368  85.7576708
  45.9197394 135.4633779  85.2710701  45.6804742 136.9349192  85.0656406
  70.6581093 129.4267083  91.2540454  71.4334111 128.8996201  90.9588743
  70.4093558 128.9479057  92.0613668  69.0551073 120.5139105  91.2374361
  69.7540979 121.0036325  90.7570700  68.2538401 120.9717505  90.8832140
  78.9765320 141.3080973  95.7094915  79.7878381 140.7995434  95.7464402
  78.4445939 140.8704463  95.0343580  84.1520488 136.7403293  82.7158994
  84.5078882 136.3467197  81.9172185  83.2338556 136.9181475  82.5015237
  64.9583444 134.4753009  92.7033461  65.9010087 134.4722370  92.9629316
  64.6403304 135.2563578  93.1944879  44.7427657 127.2285429  75.8520638
  45.3847385 127.2007262  76.5847965  45.2674288 127.6787448  75.1581674
  74.2267597 154.9301186  80.3236266  74.1288465 154.7908487  81.3036062
  74.5686197 154.0459943  80.0821007  60.1570226 131.7560080  90.3578872
  59.7579014 131.2672515  89.6220279  60.2911601 132.6392925  89.9395535
  68.8036989 127.9863798  89.6793523  69.2352847 127.1226134  89.8275862
  69.4001843 128.5782133  90.1743770  53.0457357 124.8974054  76.8040190
  54.0037643 125.0696699  76.8417663  52.7713126 125.4182161  76.0379966
  48.1677059 142.2828921  69.0914712  48.9309995 142.3887203  69.6787409
  48.2438592 143.0594807  68.5088930  47.1016202 124.2003459  75.0050697
  47.7524355 124.2786014  74.3049392  46.2653349 124.1198747  74.5402684
  82.8745712 133.9678378  75.2485779  83.2666774 133.3374247  74.6191517
  82.9063664 134.7906635  74.6969739  77.8599163 137.2060217  91.3290061
  77.9310986 136.7497904  90.4701961  78.6940452 137.7196761  91.3262004
  86.2709847 135.6791411  77.8729862  86.3790099 134.7816100  77.5183408
  86.2892807 136.1996143  77.0350389  57.3219563 127.8481592  68.3988045
  58.1931544 127.8159736  68.8689063  56.8429034 127.1262800  68.8318267
  53.0249518 148.0206471  67.5758301  53.9683605 148.0149791  67.7963238
  52.6133119 147.8639247  68.4446948  69.3332273 144.9305032 100.9586759
  69.7582675 144.2986795 100.3588721  68.6481994 145.3128520 100.3834474
  70.1229501 146.9515089  71.5310636  69.4176912 146.4325722  71.9521727
  70.1541486 147.7461890  72.0802732  66.0854030 138.3640279  95.4523843
  67.0885260 138.4587443  95.5572830  65.8778903 138.2035080  96.3987709
  74.1933921 154.2621701  82.8383113  74.1776464 153.2974206  82.7804421
  74.0799989 154.4553126  83.7689928  62.9828139 101.9215130  89.1244906
  63.5163485 101.4974291  88.3941236  62.1026583 101.8910935  88.6785394
  69.7151221 140.9051887  72.8139130  69.3622400 140.7400748  71.9184377
  69.0018503 141.4581275  73.1955124  45.5608154 119.7893898  76.1502503
  45.8220037 118.8861046  75.9954981  46.0221246 120.0624874  76.9456203
  65.4295578 125.3304079  89.6245458  65.6481935 124.3727991  89.4661042
  66.1052026 125.7476459  89.0720570  52.5107382 107.2917073  88.8062198
  53.0503649 107.3159320  88.0012068  52.2877619 108.2528885  88.9055442
  60.2432451 134.0804438  88.9948789  60.8014626 134.3846645  88.2660831
  59.3577840 134.1221790  88.5763178  71.4858480 121.8416989  90.0181408
  72.3962385 121.5573751  90.2468301  71.6586985 122.7657811  89.7350406
  75.0134226 126.2414676  91.8665884  75.5469615 126.5705759  91.1240368
  74.3252946 126.9280934  91.9292483  79.4585519 144.6563399  82.5756643
  79.8764745 144.1967123  81.8276118  78.5696472 144.2839382  82.5721611
  83.0071741 125.8791902  73.8076747  83.7188957 125.8577806  74.4679863
  82.5263535 126.6773200  74.0151350  73.5478812 130.2008338  71.6589156
  74.2873411 130.4372095  71.0697408  73.1325889 131.0474947  71.8537473
  58.5923635 132.1418257  92.6066143  58.3070806 131.2173819  92.6485085
  59.2432164 132.0998640  91.8680525  53.6337676 115.1459150  96.4305749
  54.4024412 115.6748911  96.1716788  53.0162874 115.8095455  96.7598527
  74.0441915 121.3801099  90.9105236  74.9237450 121.1817415  91.2535950
  73.9453261 122.3248699  91.1981107  84.1611756 122.3541511  73.1972341
  84.7440228 121.6999628  73.6290916  84.3405686 123.1424938  73.7342981
  81.1496540 149.6959798  83.2603379  81.9824790 149.6695225  82.7375144
  80.7267271 148.8725987  82.9826897  71.6104590 121.3626358  72.6754017
  72.4729821 121.6694653  72.9708660  71.0682550 122.1760279  72.7373001
  58.2851666 116.3526438  92.5206836  59.0646929 116.1613115  91.9495992
  58.4645330 117.3280469  92.6686488  66.8060341 136.0066481  94.2124924
  67.0377975 135.5163587  95.0164088  66.5779330 136.8846037  94.5929236
  53.6793065 128.3164337  74.4911281  53.0559924 127.6334539  74.7813493
  53.0529402 129.0007116  74.1501013  59.0580761 103.8033396  90.8397788
  59.4285648 102.9269347  90.9548278  58.8461233 104.0862885  91.7376649
  48.7562566 140.1698782  67.5039269  48.2542054 139.4370152  67.8987206
  48.4770779 140.9158345  68.0930434  83.6846786 136.8249794  76.0498617
  83.1456885 136.1346562  76.4705062  83.5186140 136.6006969  75.0892870
  75.5159180 144.6147410  76.3548605  75.0681915 143.9417760  75.8244413
  74.8192247 144.8627830  76.9900082  63.7881613 151.0031780  66.5817808
  64.4917099 150.3915338  66.3499238  64.1887143 151.8749401  66.4004754
  66.4241670 119.2897072  91.5138543  67.3904779 119.3922985  91.6414110
  66.2349980 120.1500963  91.0608881  57.1650569 154.5819868  78.6039955
  57.9186634 154.5821201  77.9951088  57.3855112 155.4003568  79.1377646
  39.7101335 137.9677391  87.3214342  40.3213722 138.3214522  86.6627645
  38.9184355 138.4999674  87.2037817  77.7060782 143.7098421  96.4516164
  78.1964811 142.8950874  96.2249008  77.8853062 144.2604146  95.6610002
  73.4231308 113.9907100  73.7317626  74.1926611 113.4655181  74.0689071
  73.7040671 114.8796619  74.0097502  66.2238572 128.4141550  89.2942313
  67.2157688 128.3820075  89.2748601  66.0542948 127.7712686  90.0072846
  53.6890178 134.7724205  66.4652731  54.2906429 134.0956046  66.1116200
  53.1937424 134.2542481  67.1261947  48.7797228 116.8270294  89.1349353
  49.1732327 116.1716714  88.5586894  47.8434653 116.8254265  88.8823636
  71.3559628 115.8548853  71.8351280  72.3182285 115.6805455  71.8159874
  71.3253889 116.4648968  72.6105072  78.0361081 145.7159501  94.4554232
  78.7878518 146.1409279  94.0240777  77.2749030 146.1400060  94.0359138
  59.8300453 146.4251276  61.7543480  60.4092884 145.8395902  62.3046823
  60.3653259 146.4646546  60.9433261  86.6340619 138.4469602  78.5687218
  87.1094278 137.7131077  78.1489059  85.7247845 138.1190239  78.5789895
  51.7644597 129.7099844  73.2026365  52.1411885 129.9228693  72.3355293
  50.8538747 130.0936038  73.0901881  80.4937602 134.1034638  93.1762767
  80.6741780 133.9059905  92.2463180  79.7248018 133.5489034  93.3693960
  70.2956160 123.6173075  73.0977538  69.4548501 123.1742083  72.8995318
  70.0447809 124.4324603  73.5263186  72.4220327 127.3532888  90.9598353
  72.2336654 127.2857818  89.9764658  71.9034943 126.5611816  91.2343597
  63.7483935 133.7795867  90.3274767  64.1726042 134.1776331  91.1098552
  62.8291976 133.7118530  90.6002471  68.0598145 135.0816734  90.4903649
  68.2956221 135.9074052  90.0356607  67.1413660 135.2389603  90.7553306
  49.3779400 107.6175338  88.4114205  50.3504689 107.4886505  88.5273342
  49.2391004 107.0665714  87.6156092  56.7739730 147.0347783  65.3509159
  57.0019063 146.3840406  66.0423588  56.0186726 147.4879449  65.7622006
  68.5847936 117.8556351  71.8106863  68.8120704 118.6920198  72.2297241
  67.5827897 117.8903016  71.8974698  69.1084007 132.5137638  91.0083675
  68.7132946 131.9206068  90.3543292  68.6767833 133.3647273  90.7864063
  61.6660139  98.0753048  86.6858741  62.1674255  98.8858884  86.8743474
  60.8582901  98.4128834  86.2862419  69.7305240 125.4185580  91.0263307
  70.4648818 124.9718086  90.5557098  69.0787659 124.7150466  91.1315459
  57.2860455 145.4862715  63.1306943  58.0568178 145.8995843  62.7152603
  57.1156395 146.0879070  63.8812987  38.4761632 122.2726622  81.0763505
  38.6062571 121.6060845  80.3816935  39.4120681 122.5837993  81.1863371
  75.3420658 137.3966840  92.4168830  76.2970955 137.2257459  92.2203199
  75.0396589 137.5578593  91.4838317  64.0118150 129.3485223  87.9526304
  64.7997932 128.9847579  88.4037110  63.8722830 130.1792738  88.4149569
  72.7604955 148.3254857  92.0947387  72.6302501 147.9363935  91.2082140
  72.4935479 149.2453706  91.9384104  66.4768652 141.8038519  56.3444207
  66.7339236 140.9364017  56.6990755  67.3052089 142.3020648  56.4045948
  52.2533363 114.9724679  85.9853074  52.7413937 114.2221428  85.6151888
  52.7910556 115.7304213  85.7192509  50.1198993 117.1112637  75.3894728
  50.0778406 116.7061953  74.4966947  49.1761275 117.1623985  75.6044032
  75.4930013 141.8619730  77.0255565  76.0574392 141.0915070  77.2717877
  76.1033060 142.5962452  77.2008661  60.2405479 156.0385315  86.3509856
  61.0110423 155.7254823  85.8510758  59.6007672 156.1922742  85.6084469
  68.0098548 105.8080565  89.8337943  68.8928921 105.4866224  89.6009365
  67.9227531 106.5883025  89.2666807  68.7331233 144.0304903  70.2272316
  69.6671668 143.8042672  70.2511436  68.5784232 144.4313968  71.1011476
  69.2441645 140.0409756  70.1244581  69.8364885 139.2638095  70.3259918
  68.5724753 139.6005155  69.5888625  64.2760392 100.2562789  73.2964183
  64.7758599  99.4240016  73.4315304  65.0280795 100.8881784  73.2759489
  65.2947539 117.1800357  92.5559966  65.2025071 116.7263071  91.6996104
  65.6822049 118.0438897  92.2357624  42.7420697 127.3241557  77.8217927
  43.4137622 127.2704908  77.1110965  41.9560824 127.5861178  77.3301598
  50.4091821 129.0839042  93.1701572  49.6319324 128.8573868  93.7058018
  50.7302855 129.8855254  93.6044081  57.4634483 119.9177012  95.6975842
  57.6765919 119.1050637  95.2129522  58.3288477 120.3520325  95.7495454
  71.6246419 131.2722043  52.8173843  70.8509507 130.7085602  52.6040582
  71.9943397 130.7613372  53.5659851  79.3752795 144.0942378  89.2525982
  80.1628714 143.6335122  89.5843495  78.6440668 143.6189810  89.6618105
  65.2925828 137.3569989  52.2500710  65.9937443 137.5690890  52.8727637
  65.5632494 137.8111139  51.4417622  73.6429901 123.9005445  91.5522660
  74.0751373 124.7685078  91.7054787  73.0205285 124.1514392  90.8280440
  62.9670677 126.2343631  65.4936603  63.6339539 126.7319575  66.0075451
  62.1559309 126.4575029  65.9753509  61.5285101 125.7426347  95.1476129
  62.0549071 124.9187438  95.1154477  60.7235344 125.4207992  94.6373163
  40.2231982 130.2890856  92.0710257  40.5154451 129.3510320  92.3245010
  39.7817290 130.0102308  91.2183754  58.8476095 124.4800158  65.1490670
  58.7972805 124.2009203  66.0885677  58.6921437 125.4285717  65.2211974
  70.9646236 105.9476775  85.6496059  71.6724273 105.7346249  86.2736450
  70.4801279 106.6536537  86.1201393  61.5171059 156.7613949  74.4118657
  62.3997018 156.3754294  74.4564177  61.6755518 157.6608954  74.7524837
  39.6777571 129.5118904  79.4127425  40.2755865 128.9820960  79.9737286
  39.9303775 130.4149640  79.6381291  67.3341913 116.0740122  93.9420604
  66.9711025 115.9308141  94.8388968  66.5856615 116.5472660  93.5169842
  51.5865189 114.1649655  92.9637221  51.8174958 114.1410929  93.9069424
  51.8072880 115.0993347  92.7559003  60.3039919 121.1619673  92.6125227
  61.0711154 121.3009594  93.2242127  60.1537272 122.0700951  92.3111598
  62.7520877 159.1478707  75.7824807  63.5749398 159.3851152  76.2989085
  62.3009449 160.0071094  75.8099062  78.4847871 115.0540596  75.1117397
  78.6314443 114.7501965  74.2017510  77.4868405 115.0261059  75.1345009
  74.8607173 143.9255106  97.1084203  75.7195490 143.4922535  96.9210437
  75.0096479 144.8026464  96.7244279  71.6601802 151.8416455  91.5907699
  72.0733526 151.4430810  90.7830869  71.8684067 152.7781859  91.4340913
  73.4662177 115.1817137  89.0231589  74.2930036 115.5671571  89.3590893
  73.0253976 115.9637426  88.6503844  37.6999753 130.7108334  87.2552277
  38.4316215 130.1632698  87.5723097  37.8248701 130.6402064  86.2806888
  56.6866428 142.8373663  66.0099013  57.0650670 141.9505565  65.8781265
  55.8448272 142.7691463  65.5351911  66.1879268 129.3642679  85.4781877
  66.2383757 130.1349446  84.8911218  65.2330675 129.3264707  85.6704689
  66.4846727 146.1653768  83.2664463  67.4399047 146.2245095  83.1080040
  66.2928700 145.2330498  83.0703887  62.3474534 141.5621168  65.9962200
  62.7804034 141.6423641  65.1208958  62.1189107 142.4989231  66.1697026
  54.5295337 149.6106646  86.5029072  55.1138198 149.4700147  87.2796833
  53.6844640 149.7903250  86.9332829  45.9550177 128.4696793  73.5921589
  46.7021024 129.1341645  73.4365575  45.2211957 129.0219359  73.2628901
  42.6297055 118.5720182  80.3235544  43.4299579 119.0044646  80.6544278
  42.0391425 119.3479021  80.2048879  54.6951569 138.3658218  87.8035850
  54.8305706 137.4877534  87.3749153  54.3012401 138.8615395  87.0749419
  80.5863040 122.9853548  72.3037384  81.0533618 123.3451702  73.0692012
  79.6551061 123.0827769  72.5705837  72.6599187 111.8117269  75.3540567
  73.6463844 111.8990751  75.3262687  72.4346974 112.4518557  74.6466087
  58.0253663 130.8231809  87.5210375  58.4806647 129.9804841  87.6203562
  57.5940286 130.7376469  86.6586636  46.9559764 138.6705442  89.8513527
  46.7328593 139.0802525  90.6899740  46.7836917 139.3849055  89.2095988
  75.5122984 137.8891009  75.6035912  75.4344201 138.6484929  74.9760219
  74.5885392 137.8730066  75.9455461  75.3177275 140.5378665  74.7219813
  75.1678476 140.9569165  75.6069309  75.1823567 141.3238759  74.1546692
  66.6235917 138.5395484  78.6006394  66.8727468 137.6356770  78.3083559
  67.1939649 139.0726681  78.0071778  63.9002604 138.7820732  78.3877859
  64.8170911 138.6183540  78.7349857  64.1719265 138.8754737  77.4226215
  64.9358712 139.2897405  76.0711007  65.4834454 138.5386067  75.7154160
  65.4631671 140.0482507  75.7514262  66.6536513 137.4837582  75.1914452
  67.3850016 137.2403399  75.8196587  67.2101131 137.7602140  74.4274601
  68.5730611 138.2356840  73.3962971  69.1247099 137.6332155  73.9548212
  69.1542164 139.0157258  73.3566317  62.1043610 140.7941460  78.2455378
  62.6294626 139.9502655  78.3029303  62.7940549 141.3404982  77.7870717
  64.0822116 142.3635546  77.2605679  64.8015363 142.0555726  76.6589078
  63.8037663 143.1746575  76.7871751  62.5559317 139.6146665  82.7695211
  62.1638634 139.0546011  82.0828164  62.1694210 140.4870212  82.5359203
  74.6226595 139.9217282  83.5835662  74.3551872 139.0663897  83.1972010
  74.0079446 139.9899206  84.3338248  79.7770898 139.7091667  79.7500581
  79.9103432 139.0271588  80.4314907  79.5776052 140.4952680  80.2914579
  55.8341009 116.3216971  91.5420745  56.7152750 116.3446828  92.0012462
  55.6494036 117.2833927  91.5148443  66.1507602 153.2975023  69.9804872
  66.9790484 153.1520684  70.4654995  66.4443400 153.2497142  69.0612348
  60.4320844 116.9356617  90.6758244  60.9964584 117.0683855  89.9040889
  60.0750444 117.8179739  90.8390113  55.5689291 115.2933243  85.8929058
  55.1087461 114.5482517  85.4709825  55.0837736 116.0619392  85.5419106
  54.8558305 126.7746845  72.4005356  55.7596336 126.9970242  72.7211847
  54.3268561 127.3550111  72.9855599  59.1193908 118.7927349  92.5749420
  60.0203689 118.8828339  92.9578233  58.9440444 119.7504924  92.4006137
  87.9785979 117.2537940  83.5743919  87.8799643 117.0572536  82.6258570
  88.2075245 118.2003423  83.5484431  71.6477415 138.5188492  73.1385328
  72.2732449 139.2609979  73.1983430  71.3409099 138.6319529  72.1958984
  74.4461971 137.5478721  72.4121011  74.6415123 136.7861275  71.8492341
  74.9504409 138.2576419  71.9825702  74.6181397 133.1975513  77.0505155
  75.2333600 133.0045333  76.3004534  73.7420676 133.0032549  76.6156033
  78.1507722 136.9592243  74.6953621  78.0452183 136.2317344  74.0561689
  77.2778234 137.3838464  74.6539433  77.1795270 140.0062997  77.8864842
  77.9271367 140.6406503  77.9180549  77.1214482 139.7803341  78.8363224
  76.6501365 134.7739087  72.7023009  76.8023179 134.6005294  71.7405104
  75.9746580 134.0773020  72.8723772 111.5706658 128.4084812  89.3381005
 111.5958103 127.4270779  89.3363915 111.5545369 128.5818904  88.3784790
  83.3177548 146.6127878  87.2277589  83.8070122 145.7638070  87.4377582
  83.9437791 146.9997058  86.5999836 109.9828635 126.0707387  88.6152375
 110.1234482 125.4714726  87.8563668 109.0270703 126.2966491  88.4624831
 108.5399147 135.8764627  70.3100589 109.1932933 135.1527649  70.2650409
 108.8569978 136.3966225  71.0559629  97.6718993 114.8676359  85.6081986
  98.2726473 114.3545827  86.1698769  98.0203999 115.7652609  85.7032017
  94.6213877 128.8488475  73.0440525  94.8250625 127.9510624  72.7091617
  94.4531423 128.6784943  73.9738646 118.0068659 132.1999547  94.9048995
 118.0645868 131.9743412  93.9559486 117.7832489 133.1492963  94.8463084
  92.5009079 113.7202381  77.3985409  93.3797300 114.0346810  77.6598557
  92.4962696 114.0304933  76.4455178 118.2349345 124.2428732  90.1912486
 118.1585496 123.4534277  89.6431341 117.6427922 124.8708112  89.7436357
  92.8812584 135.4450368  95.8672128  93.7167232 135.8877171  96.0838037
  92.5111726 136.0673868  95.2004135  98.8444394 152.5430160  85.8059173
  99.1020049 152.7962286  84.8896814  98.1261065 153.1730435  85.9702451
 108.1929724 129.5168554  90.1554480 108.4564627 128.5993070  90.3483988
 109.0424612 129.9819986  90.2372212 100.1445836 123.8995188  91.7964423
 100.9757834 123.8948922  92.2840601 100.1473021 124.7716389  91.3775061
 123.6102212 129.3598438  95.2917132 123.1205479 129.5200777  94.4605538
 123.7312511 130.3076987  95.5682446 123.1458583 122.8577868  82.4379843
 123.4176582 122.6556603  81.5390780 122.4369806 123.4929208  82.3280776
 110.0393465 135.8741642  92.4265453 110.4630857 135.9844549  93.3086605
 109.2939705 136.4904408  92.5042178  90.2353476 147.0720906  75.2936505
  91.0241160 147.3652177  74.8109688  90.0751951 147.8026225  75.9008104
 130.0612739 141.2688851  80.8262273 130.4763843 140.4971258  80.4132738
 129.2147403 140.8140445  81.1605711 103.5414876 138.8977793  90.0467153
 104.4229190 139.1169149  89.6960870 102.9713114 139.0983580  89.2776928
 105.4256457 129.5494487  90.6701075 106.3871074 129.3607977  90.5601388
 105.3510436 130.3065486  90.0411302  94.6508049 139.8983475  77.1164832
  95.3491183 139.2152012  77.1469042  94.9818277 140.4746200  76.4066097
 104.9485876 154.1537015  68.7337202 105.5584314 153.8036296  69.3968541
 105.5216025 154.3110917  67.9714281  89.6626423 144.5539389  74.7722509
  90.3606842 144.3996052  74.1215236  89.8114843 145.5122969  74.9772516
 119.9678583 122.5482035  75.0381777 120.6838008 122.7984118  74.3878961
 119.2128116 122.5062610  74.4349039 119.5952088 127.6755193  91.1081884
 120.5510027 127.5885273  91.3013420 119.3934133 128.5270958  91.5201518
 123.3181732 120.7166151  77.9952322 123.7668623 120.3114395  77.2272323
 122.9126447 121.5104440  77.5782921  99.1613661 138.1224198  68.5720645
  99.8140895 137.4607495  68.9602539  98.4227734 137.9876866  69.1822288
 112.3270052 154.2381346  67.6006962 112.9196687 153.4662179  67.7175657
 112.0696899 154.3994416  68.5367932 119.8775323 139.8319150 101.0103955
 120.5645383 139.7833722 100.3243926 119.2069441 140.3793492 100.5740885
 121.8161482 139.8772502  71.4883728 121.7969104 138.9478277  71.7332262
 121.0526495 140.2339599  71.9788773 112.6636098 137.7959593  96.7195714
 113.3734521 137.2271990  96.3148128 112.3947713 138.3166738  95.9410399
 130.9584607 141.8936948  83.4378222 130.7618374 141.6677029  82.5039927
 130.1543265 141.5909702  83.8793164  82.4765808 117.5580915  89.2595513
  82.4350983 117.0441411  88.4006754  81.6164000 118.0175311  89.1893547
 116.7450767 137.3099999  72.3434070 117.5541019 137.8217884  72.2490860
 116.5926966 137.0017872  71.4222424  85.4919768 142.3005832  76.2999761
  86.3397865 142.2111765  76.7445913  84.9895697 141.5429200  76.6092660
 102.4504760 130.3914768  89.6513083 103.3571262 130.0816017  89.8102983
 102.0107760 129.5211308  89.4502256  79.1695387 129.8675037  88.7698894
  80.1387111 129.8840196  88.7837839  78.9578530 130.1586687  89.6790404
 105.9675609 139.8285625  89.0748827 106.3705420 139.4275663  88.2845010
 105.5136170 140.5979070  88.6469520 104.2407902 123.4355448  89.7549771
 105.0957368 123.9323803  89.6915627 103.6112137 124.1704485  89.7378732
 109.0926368 123.6342615  91.8126104 109.3881295 123.4662631  90.9035596
 108.9128775 124.5958815  91.7761875 126.4297695 131.3207311  82.7849317
 126.7151554 131.9155644  82.0621599 125.6532426 130.8890310  82.3387841
 113.5941165 117.2499633  73.5884637 113.9189708 116.8954915  74.4171724
 113.8759415 118.1642189  73.5775522 111.3338537 127.2585013  71.7147457
 112.0050948 126.8974260  71.1084577 111.7440257 128.1043573  71.9844823
 102.3160909 139.3349488  92.3885840 102.8814666 139.2628982  91.5791758
 101.5179117 138.8608631  92.0643166  86.8833172 133.4986512  97.3922373
  87.6323838 133.6719431  96.8086459  86.6199787 134.4175003  97.6397872
 104.7457884 120.9211444  90.6687840 105.2630796 121.4084463  91.3280551
 104.3729422 121.6761319  90.1519056 111.6305514 113.6078905  73.1906610
 112.2162625 113.2646940  73.8983435 111.0021357 112.8597522  73.1182866
 131.1332336 133.9254857  84.2150842 131.3288649 133.6861093  83.2946706
 130.1731193 134.1360629  84.1446462 103.0846776 122.9604856  72.6480624
 103.8378504 122.4086035  72.8940199 103.4685123 123.8584548  72.7506430
  89.7793193 129.7824052  92.1420641  90.6801786 129.5027058  91.8672836
  89.8652886 130.7560536  92.0012585 111.0605788 136.0297485  94.9701730
 112.0040924 135.9027217  95.1817311 110.7848104 136.6237712  95.6929520
  97.2353873 141.6764589  74.5767451  96.9412812 141.0353522  73.8917921
  97.2953585 142.4931653  74.0399644  80.8975800 121.8058714  91.1090410
  81.3708256 121.5618520  90.3078534  81.4833755 122.4556840  91.5202732
 102.6172638 152.8199576  68.0144756 103.3850503 153.1903693  68.5069772
 102.5390086 153.5118703  67.3131516 122.6097633 122.7202641  76.1432706
 121.9303037 122.3036033  75.5545393 122.5102689 123.6497951  75.8462774
 124.0930610 134.5569840  76.4838354 123.5293379 134.7631667  75.7268372
 123.7115684 135.1237287  77.1845942 121.3751565 147.7214434  66.5484204
 121.4011292 146.7596740  66.5617354 122.2906651 147.9363437  66.2572870
  98.2666997 126.6695014  91.7443317  99.0303546 126.6653346  91.0885354
  98.3973414 127.5614227  92.1029779 120.0185321 155.1203787  78.6814881
 120.5564020 154.7290392  77.9772785 120.7389945 155.3281330  79.3446677
  96.7012109 158.9664296  87.5645637  96.9757741 158.3007958  86.9126521
  96.2494111 159.6174177  87.0070427 123.5640223 132.0531392  95.6594847
 124.3106240 132.3969975  95.0827630 122.8460197 132.1387322  94.9783256
  98.1447262 117.4870717  73.7924065  98.2505682 116.6144422  74.2356926
  98.9235467 117.4757539  73.2094462 105.4260149 131.6418677  88.9105976
 106.3134734 131.9865795  88.7553891 104.8845709 132.4562224  88.8478031
 101.9441382 145.6951453  66.7411235 101.8994354 144.7651324  66.5449812
 101.0139806 145.9503973  66.8626214  85.2367775 138.0512540  89.1924216
  85.0178294 137.3705486  88.5571895  84.6564466 138.7937841  88.9552827
  99.1436267 119.5495384  72.1602865  99.8192657 120.1043509  72.6250929
  98.5376926 119.3722550  72.9029296 125.5922442 132.8850477  94.1419979
 126.1045349 132.2425915  93.6013912 125.7967514 133.7082420  93.6581686
 114.6176943 148.0171703  61.7328377 115.0428608 147.3436243  62.2968024
 114.4435115 147.5033976  60.9239271 125.5186027 121.9433485  78.9788883
 125.8785491 121.2247886  79.5178532 124.7617663 121.4948011  78.5458343
  96.9463870 144.2381879  73.1849909  97.2173475 144.8516006  72.4641891
  96.1920374 144.7312174  73.5501300 118.6622881 124.2567677  92.6977836
 118.6184053 124.2363079  91.6884099 117.7381890 124.0210827  92.8738356
 104.0198912 125.4610563  73.0851975 104.3809321 126.3095337  73.3834199
 103.1265829 125.7438239  72.7800484 108.6679347 126.4606414  91.0600588
 109.2343422 126.3017415  90.2754671 107.7797612 126.3458764  90.6504644
 107.6560951 137.5460089  91.1753098 108.2855048 136.9449951  90.7701401
 107.3532140 138.0934423  90.4475458 111.1857372 134.1270896  90.6909703
 111.7983976 134.6652487  90.1716366 110.8256763 134.8041043  91.3129879
  77.8409595 132.1535953  87.8887575  78.2262753 131.2824830  88.1319687
  77.5687930 131.9905818  86.9736893 113.5005835 150.9490047  65.0355440
 113.5776591 150.7126250  65.9757573 112.9750335 151.7631245  65.0854354
  98.4867312 122.8729914  72.1756590  99.3825220 123.2402886  72.1718506
  97.9564199 123.7190950  72.2069731 110.1238368 131.5980222  91.2191359
 110.6120634 132.4343830  91.0228516 109.2601307 131.9655781  91.4658565
  78.4222889 116.2619196  87.0302718  79.3096910 116.1423503  86.6590505
  78.1633326 117.1247908  86.6877366 103.6951730 127.3434490  91.1231215
 104.2689330 128.1226832  91.0148777 102.9052279 127.6103924  90.6229594
 112.7030938 149.6906333  62.6938456 113.4744830 149.1786639  62.3603181
 113.0850839 150.0679985  63.5177990  83.0077772 149.5664867  81.2720095
  83.7638213 148.9492871  81.1231979  83.2237463 150.2584767  80.6208627
 118.0902237 129.9566876  92.4496939 118.0753054 130.4008711  91.5670866
 117.3604263 129.3243755  92.3318093 104.5467977 134.2703463  88.4440554
 105.0413128 134.5524515  87.6652717 103.8352474 134.9215894  88.4925161
 124.6697412 139.5036937  92.0475791 125.4023139 139.6742616  91.4448061
 123.8988136 139.5364881  91.4733212 116.2848641 139.7158060  56.2162990
 117.2632698 139.6977402  56.2508988 116.0814403 138.7707030  56.1902569
  85.7787241 133.9067944  86.2448398  86.6854251 134.1036267  85.9815921
  85.4023703 133.5162328  85.4424998  86.2689254 137.1122043  75.4941851
  86.2235339 137.3213122  74.5388141  85.2989867 137.1028573  75.7028620
 121.7180168 132.8509208  77.4125373 122.6083644 132.6355966  77.0837428
 121.7806423 133.8118640  77.5113776 123.1431581 153.3485609  86.8196599
 122.9824256 154.0980208  86.2164538 123.4439904 152.6621276  86.2161492
  89.1231680 115.6769162  88.7815245  89.8699482 115.9489884  89.3339937
  89.0992642 116.3726761  88.1114169 118.9341099 139.7675410  69.9812948
 119.1885542 139.7201817  70.9216728 119.3863878 140.5789722  69.7117731
 115.8710805 136.3639622  69.9543368 115.8353727 135.3828353  70.1149780
 114.9793195 136.5203139  69.6191146  81.9988381 115.7317523  73.2300407
  82.5290479 115.0551285  73.7203635  81.6870175 115.1825647  72.4867835
  95.8812850 125.5423654  92.2111673  96.7773603 125.8762748  91.9605541
  95.5815253 125.1885984  91.3554447  89.5337772 150.3703010  78.0414647
  90.0146224 149.8610714  78.7013898  89.7010841 151.2867707  78.3257341
  95.6177418 145.1281727  93.2874601  95.1849785 145.4394498  94.1235880
  95.3551826 145.9141372  92.7295156  93.2491558 132.8071842  95.2177983
  93.8398942 132.5235906  95.9305997  93.0960662 133.7455300  95.4509389
 110.1989203 129.7629841  52.4223198 110.0333586 129.0557498  51.7776285
 109.3381756 130.2302919  52.4077398 125.8484967 131.1923292  89.5209108
 125.8153461 130.2040198  89.6251026 124.8831434 131.3810557  89.5800959
 112.2970456 138.0089188  51.8278513 113.1018864 137.4986334  51.9433160
 111.7311102 137.7178756  52.5490513 106.3047881 123.9146809  92.3140005
 107.2231983 123.6545775  92.1189314 106.0742096 124.3894948  91.4850558
 101.0190497 133.1610355  65.6171615 101.8387241 132.7195842  65.9131514
 101.0583567 133.9814695  66.1435488 100.3801797 133.6780332  94.9866816
  99.9833335 132.7935055  95.0176100  99.5717250 134.1890392  94.6784990
  90.6049887 153.4279247  92.2856896  89.8599243 152.8441749  91.8997768
  90.3773275 154.2463136  91.8000554  97.2064967 135.5073998  64.5634303
  97.8093734 135.1591594  65.2420729  96.6633523 136.1217726  65.0832698
  90.2843083 114.2855960  85.9612245  90.9904769 114.7226252  86.4997590
  90.0235054 115.0559383  85.4172243 124.9362588 152.7085678  74.2576478
 125.6867318 152.8690599  74.8770472 124.2644123 153.3009314  74.6114292
  90.0914628 153.1616166  79.1209735  90.7394147 153.4743913  79.7676499
  89.6147962 153.9690061  78.8930710  95.7654354 123.5195756  93.9526976
  96.7071026 123.4714046  94.1298062  95.6920658 124.3404973  93.4214266
  84.2991718 134.2846615  92.6530492  85.1162757 134.4599829  93.1350320
  83.6797987 134.0987983  93.3951016  95.7129723 131.8178179  92.2156239
  96.4620481 131.7846702  92.8213851  95.9293736 132.5754320  91.6513763
 126.9510811 153.3785446  75.8578418 127.7289216 152.9649114  76.3457181
 127.4063730 154.1440828  75.4785777 102.5082494 113.9966941  75.4839008
 102.5253036 113.7435436  74.5477206 101.7912360 114.6896577  75.4491141
 123.7283598 134.3722981  97.7694357 123.4422807 133.4970321  97.4775771
 123.2488993 134.9702976  97.1916529 127.1651644 142.2193972  91.8145792
 127.0320139 141.5771028  91.0860445 128.0158190 142.6096796  91.5586892
  99.5565498 117.7321683  89.4943126 100.2520125 117.0750319  89.7689686
 100.1209003 118.5191527  89.3880510  89.1587272 155.7453444  87.4569885
  90.0650216 155.6486629  87.7648816  88.8492840 156.5143991  87.9790000
 110.4520926 148.2772910  66.0630857 109.9448961 147.4706862  65.8445903
 109.8539735 148.9725798  65.7433557 106.0368134 132.2744952  85.4315797
 106.8489618 132.7973277  85.4796730 105.5081573 132.7975060  84.7956159
 119.2914334 142.2898591  83.2309465 119.9433359 141.5816240  83.1813865
 118.4577412 141.8517988  83.0190422 113.0197301 142.5994842  65.9645310
 113.6258137 143.3614966  66.0618955 113.1376924 142.3917237  65.0148212
 114.0124066 154.2251791  86.9520244 114.2967859 153.4988742  87.5535235
 114.7749384 154.8151243  87.0058110  93.1224179 147.6594254  73.5700616
  94.0265284 147.5381270  73.1785659  92.6490466 148.0042017  72.8004583
  82.7316049 143.8882382  80.2920694  83.4919762 143.3870158  79.9720786
  83.0846504 144.8064856  80.2837600 105.5375719 146.8118764  88.1543636
 105.1054379 146.2281406  87.4837722 105.5208557 147.6627241  87.6911298
 110.0160845 117.0649432  72.3564426 110.6206328 116.7278641  73.0283834
 109.6334523 117.8485058  72.7961690  96.0652954 116.2724279  75.3886645
  96.8774742 115.7006579  75.3760721  96.2951384 116.8774746  74.6570897
 102.2269207 139.5240648  87.7295593 101.9262395 138.6460220  87.4296963
 101.5984895 140.1003556  87.2451353 101.4066456 153.3847376  89.7684431
 101.7674508 153.7491135  88.9130390 101.1101134 154.2064779  90.1859287
 118.6128740 129.8242763  75.3912381 118.9029059 130.7639861  75.5112477
 118.3840527 129.8746237  74.4252053 119.7987455 132.3592832  74.7314308
 120.3003643 133.0736573  74.3113123 118.8903592 132.6832480  74.6839519
 113.7748236 137.7919946  78.8579864 114.4601713 137.9780623  78.1948268
 113.2923231 137.0572251  78.4438738 111.2450960 140.1248122  78.1953790
 111.7446643 139.5656840  77.5700432 111.8797055 140.8162272  78.4017399
 112.9029006 139.2714520  75.9893784 113.7920858 139.5441548  75.6831242
 112.8180045 138.3965958  75.5619070 112.9033953 136.4718973  75.0831661
 113.2202106 135.5316614  74.9561435 112.7815444 136.4027290  76.0727082
 114.7564842 135.6128155  72.9879235 115.3652916 136.3747633  72.8900606
 114.1162891 135.9640907  73.6262286 112.3610173 142.7536692  77.8803416
 113.2974750 142.5161941  77.6420745 111.8805381 142.1783895  77.2566834
 114.8210564 142.1529124  77.2098793 115.0287552 141.4088044  76.5973588
 115.3785028 142.8595624  76.8099418 111.3391516 141.7742530  83.2178020
 111.8256056 142.3482913  82.5986935 110.4382282 142.1526025  83.1504729
 119.6704021 132.5235325  83.7053156 118.7503553 132.4196321  83.4209395
 119.5651981 132.9560311  84.5686346 122.3330889 127.8550454  79.9390175
 123.0566328 128.0100236  80.5536843 121.6953827 127.3560507  80.4991999
  89.9136042 132.3967452  91.6974785  90.8009870 132.8019533  91.7837642
  89.3506163 133.1782111  91.6606737 124.3832463 147.8978591  69.6345817
 124.7381116 147.0216961  69.8303607 124.3679536 147.9034310  68.6602096
  92.4356512 129.3777470  91.1233739  93.1757304 128.8444401  90.8121213
  92.8842516 130.1380175  91.5397215  88.4365381 131.7447876  85.6881860
  88.8149864 131.7255095  84.7957418  87.5142338 131.4500743  85.5037294
  96.8364692 139.7535050  72.6631531  97.6330562 139.2830057  72.9884613
  97.0308252 139.8310243  71.7169940  93.1270210 131.8326835  92.5977698
  94.1156982 131.8677132  92.5185569  93.0351809 132.1669597  93.5184573
 110.5140503 107.7944854  83.6493186 110.4866035 106.9634299  84.1344428
 110.8885118 108.4096374  84.3141081 116.7385214 133.3632083  72.7934650
 117.5103931 133.9489196  72.7816271 116.4588139 133.4354643  71.8337802
 118.1943003 130.0708375  72.7535306 118.6751954 130.6231798  72.1067097
 117.3399831 129.9629542  72.3045322 113.7113126 127.8962933  76.6491790
 114.1911974 127.1027327  76.2915564 113.4620894 128.2938565  75.7592481
 119.6008328 127.4972072  74.1586808 118.7191702 127.3106233  73.7662488
 119.4742761 128.4140375  74.4674964 120.8188764 130.3223397  77.6883431
 121.0459983 130.2633346  78.6268028 121.0937344 131.2402903  77.4714765
 116.8217332 127.3491178  73.1896025 116.7590921 127.3050657  72.2103790
 115.8712203 127.4700653  73.4053077 105.6233647  97.5774226  40.5898302
 106.1409251  97.0970042  41.2473745 105.4599767  98.4242097  41.0449435
 112.1070435 140.1578320  35.1422420 112.3897790 140.3653273  36.0499875
 111.8826016 141.0887663  34.8391131 116.4426825 134.3714649  38.0475283
 117.4100885 134.4137780  37.9845582 116.1981046 134.6353659  37.1213904
 112.6376124 121.2153539  30.7703568 113.3350376 120.6894138  30.3617892
 112.6679991 122.0369037  30.2331077 112.3569713 124.7866094  50.4940605
 112.7734100 124.0285568  50.0608281 111.5457720 124.8956852  49.9657569
 114.0368169 136.7360714  28.7177467 113.5176985 137.1120485  29.4308084
 113.8614362 137.2936610  27.9499142 127.8065855 124.9340427  35.6582600
 127.5688896 125.6719022  35.0708753 126.9448685 124.5181555  35.8098467
 128.2420466 138.1813234  33.8336928 128.8384498 138.4456023  34.5463157
 127.4487210 137.9120744  34.3126126 125.3171085 142.9470191  39.4683485
 125.6250849 142.1323432  39.8767867 126.0080118 143.5840595  39.6818808
 114.4238253 127.0866117  26.5152815 115.3572809 127.2182825  26.8151724
 114.0802837 127.9976768  26.6471435 112.7977822 127.8123116  24.3135433
 113.3203165 127.3651250  24.9904388 111.9989852 127.2816159  24.2556198
 113.1971829 129.3794644  27.3081436 113.0664612 128.9294846  28.1561215
 112.2488216 129.4133596  26.9974306  97.3876427 115.0113659  46.5821704
  98.3596967 115.0162161  46.5370714  97.1881085 115.9252032  46.2862259
 111.1177414 103.9754102  46.1013339 111.3023266 103.4249482  46.8717084
 110.3858915 104.5289721  46.3830487 129.8615553 134.8460567  28.3434866
 130.3285980 134.4289019  29.1287887 129.1832435 135.3396210  28.8337549
 128.4268228 124.4449651  44.1834076 128.6213337 125.4081515  44.2337677
 127.8663177 124.4690700  43.3560076 117.3684299 111.1476516  45.0390307
 118.1059383 111.1992861  45.6687087 116.7681812 110.5320845  45.4938708
 103.9046636 125.4758018  44.7487638 104.5620976 124.7659255  44.8904624
 103.1425256 125.1464648  45.2327379 106.2485400 119.3254505  53.6075191
 107.0978515 118.8337637  53.7299104 106.0905372 119.6164199  54.5188062
 107.7361278 132.7985798  42.6610536 108.2858678 132.0642787  43.0294704
 107.5003529 133.2572449  43.4878398 102.2433677 113.3856365  53.1150176
 103.0656603 113.3553809  52.6144435 102.4795958 113.8912752  53.8995923
 109.3363911 112.4586219  45.4929865 109.7083410 113.2637240  45.0998913
 108.9693175 112.8147971  46.3357968 128.0936678 143.2835562  33.5275288
 128.2384350 143.7005792  32.6500270 127.2406383 143.7024267  33.7640286
 113.2576562 108.8099701  39.4453098 113.8908539 108.0749761  39.5349717
 113.6765137 109.3283215  38.7272895 118.9637374 122.5368569  26.5998763
 118.5719939 121.6645627  26.7282063 118.4142338 123.1059669  27.1615804
 130.9857679 126.2526735  37.6663495 130.7791617 125.3855590  38.0457470
 130.2626386 126.7993687  38.0174401 101.6038551 123.0963955  49.3729290
 101.7345731 122.6413523  48.5300177 102.4934326 123.4387384  49.5735148
 109.1635885 122.9603987  15.0522125 108.9383780 122.3678057  15.7924907
 108.4064744 123.5578089  15.0316902 119.8042595 133.6443971  46.1680848
 120.5246475 133.2574100  46.7115614 120.3199615 134.2313124  45.5802222
 109.1389898 131.0880913  28.6700237 109.6884947 130.5006621  28.1087978
 108.2543592 130.9348335  28.2802436 120.5893937 119.2368487  28.9364450
 120.3668927 120.1932751  28.9981844 119.8574900 118.9490270  28.3376869
 105.6066518 113.6434825  55.2783408 105.9426392 112.9234494  55.8167634
 105.3359749 114.3028229  55.9473188  93.6016580 115.2754147  34.0557407
  93.2417892 114.8172252  33.2786749  94.2117204 115.9116046  33.5935409
 122.5913823 119.5093053  31.8035091 123.0799081 119.7963151  31.0224102
 121.6853488 119.7638552  31.5960164 106.5299534 106.2779191  47.3666966
 107.1235945 105.5125158  47.2718089 106.0558045 106.0061648  48.1906895
  96.1716296 108.9591508  42.9474922  96.7657877 108.7844702  42.2070211
  95.8219331 109.8469314  42.7347593  94.1248052 110.7213103  50.3654516
  94.5821415 110.5734147  51.2236576  94.6099139 111.4837873  50.0237834
 124.5388942 139.4330859  26.4487544 125.4235297 139.5968577  26.7781979
 123.9703040 139.5863113  27.2057927 101.3207787 117.6675072  54.0051921
 102.0087637 118.0325718  53.4271972 100.5867933 118.3024267  53.8370549
 105.1299638 139.5163600  35.3856487 105.3592333 139.7696681  36.2957649
 104.2414884 139.8797957  35.2786792 102.8959303 132.8800852  32.3638948
 103.4681117 133.6739037  32.4097734 103.0955002 132.5676447  31.4628062
 121.7693356 126.5823757  29.9066167 122.5815651 126.2035460  29.5179676
 122.0922263 126.8489981  30.7910082 123.7873607 124.4628639  29.1462666
 124.2982702 123.7489889  28.7391457 123.8647049 125.1645669  28.4587407
  97.4422585 125.3152717  29.6735657  97.5453867 124.3860188  29.9345495
  96.8848857 125.2016824  28.8650853 100.3724169 133.4113290  33.7841475
 101.0668223 133.2012124  33.1408638  99.7993170 132.6344802  33.7476925
 127.9083224 130.8459889  44.2517895 127.4765389 129.9817681  44.3612781
 127.4202643 131.3616597  44.9380385 112.0604400 132.2094284  41.1728037
 112.6654852 132.4090719  40.4209386 111.5313615 131.4905560  40.8033725
 126.1331655 131.2286143  46.3360377 125.7440631 130.5873703  46.9495795
 125.5957966 132.0303973  46.5357193 120.6174883 116.6683747  30.0803992
 120.6951853 117.5856509  29.7305103 119.6548481 116.5342650  29.9828774
 110.1279138 157.6135789  36.3404950 110.3512698 157.2236848  35.4864331
 110.3359776 158.5611614  36.1860709 123.2440312 144.3776298  40.3886322
 123.9155307 143.8020259  39.9505559 122.8252207 144.7832519  39.6141041
 111.5036962 142.7228685  34.9408645 111.9322984 143.3768528  35.5224462
 110.7638691 143.3204394  34.6037633 130.1464255 122.2664908  44.2186464
 130.4963482 122.3897274  43.3150020 129.6222273 123.1027713  44.3026892
 104.6986584 127.6501359  33.7614594 105.0867681 126.8098607  33.4252642
 104.0804752 127.8502135  33.0239098 102.8821700 140.7743704  33.9135749
 103.4178808 140.9103308  33.1103837 102.1366979 140.2607306  33.5426231
 122.6269054 147.9015729  35.9006696 122.1816164 147.5579138  35.1044143
 122.5695085 148.8686092  35.7233174 125.8306680 144.0451851  31.6767830
 126.3054735 144.5214522  30.9915243 124.9239356 144.0188819  31.3463201
 109.0004127 140.0871043  45.3483304 109.9200802 139.7895122  45.3023147
 109.1031347 141.0383796  45.5197556 118.1202712 145.6963798  45.5894430
 118.4701722 144.7959985  45.6256116 118.5379503 146.1227265  46.3499455
  94.9528647 114.2109163  41.9134451  95.3166065 113.4998711  42.4483542
  94.3240251 113.7587245  41.3331304 110.6249153 106.9351896  47.2574729
 111.4193720 107.3969467  47.5647327 109.9631210 107.6398886  47.2614087
 107.6700682 110.1338665  53.5859876 108.1898536 110.6658236  54.2174988
 106.8007540 110.5472090  53.6445982  99.6969417 132.0001705  39.3863757
 100.2623175 132.6511810  39.8278314  98.8371206 132.4464832  39.3842368
 122.6333503 116.2656076  37.9634768 122.7280499 115.2843987  37.9643152
 121.7161279 116.3586133  38.2630810 116.9868850 127.4137872  27.2858877
 117.3865681 126.8555273  26.5674881 117.7468912 127.9998733  27.4595663
  98.8612469 128.9721174  37.7102786  99.4091242 128.1715430  37.7801484
  98.9484452 129.1869404  36.7561234 103.3091586 121.0946262  24.8627742
 102.5981717 120.4822135  25.0863702 103.3993769 121.6394317  25.6665118
 109.1471561 136.9692635  29.5193267 109.9819281 136.9910542  30.0404717
 108.6495226 137.6794301  29.9459120 119.9470175 125.3186451  51.0478111
 120.6050113 125.2661617  50.3526819 119.1131551 125.1637582  50.5855623
 103.9321821 122.4977159  27.3282979 104.5945868 121.7994370  27.4416478
 103.9279735 122.8957304  28.2240818  97.0385422 120.3446386  43.8918189
  97.9412124 120.2511399  44.2458703  97.1870496 121.0202358  43.1889243
 120.6132322 109.9928025  41.8017619 120.2867298 109.8038986  42.6942002
 120.3267426 110.9242096  41.6914191 117.6733701 131.9854546  45.7801265
 118.6341750 132.0530807  45.5675879 117.5694103 132.8281050  46.2670257
 121.5901968 132.9098755  27.8207602 122.0628780 132.8215498  28.6677946
 121.1786444 133.7748062  27.8985970 109.5558121  99.1572321  42.6188145
 109.4214019  98.4270465  42.0106334 109.6903174  99.9227949  42.0367107
 117.7996298 128.3753725  48.5747457 118.4621582 127.8251686  49.0084774
 118.2843391 129.1918687  48.3954314 108.4292471 132.9555506  24.9608966
 109.0521961 132.1774695  24.9148051 107.7227766 132.5725460  25.5051572
 125.0454875 147.5318283  31.4115277 125.8341307 147.2101040  31.8566809
 124.4946495 147.8565478  32.1322086 113.0608458 104.9943157  38.2621027
 113.3442278 105.0313653  37.3251255 112.0890648 104.8639228  38.1190771
 128.3382615 120.5266178  40.4938851 128.9975310 120.1488125  41.0881735
 128.4843907 121.4855843  40.6188311 130.1205986 125.8280029  41.6256655
 130.8192970 126.2736553  42.1277457 129.3178834 126.2413825  42.0286150
 110.5033278 109.9982303  46.0790417 111.3635284 109.5600556  45.8837451
 110.6034663 110.8342697  45.5918817 117.1405504 121.8868962  23.4914280
 117.3501199 121.2296916  24.1733561 116.5439591 121.3676276  22.9146758
 113.5712867 117.5017122  21.1821003 113.7650303 117.4363906  22.1620586
 112.5930960 117.4548940  21.2299268 108.4336643 112.8022483  24.3016458
 109.1261229 113.4087732  24.5987772 107.6256906 113.3088619  24.4625052
  91.5774450 120.5268702  38.4987018  91.5824319 119.5411646  38.4088891
  91.0801856 120.7704061  37.6948437  97.4497091 117.6809298  45.8684458
  98.0837914 118.3410924  45.5284499  96.7781969 118.2547930  46.2736088
 112.9425411 140.9455746  31.4659172 113.7665722 141.4553364  31.3288735
 112.2724851 141.5935070  31.1993162 103.7225169 141.9842837  41.5532708
 104.0488710 142.2207128  42.4246479 102.8141948 142.2961033  41.5502824
 125.9290754 115.7425961  40.4766884 126.3230973 115.1217540  41.0928589
 125.1272723 116.0354971  40.9077898 117.9999922 106.2305892  28.5785687
 117.8478492 106.0895351  29.5247313 117.1530759 105.9784222  28.1888167
 124.7974978 113.2331728  36.4741466 125.1016130 112.5867320  37.1466441
 124.0947371 113.6924550  37.0022596 119.9386444 147.4933456  41.4612775
 120.0163830 146.5292537  41.5893697 120.8554011 147.7558261  41.3134290
 111.8461468 125.4954005  53.3210932 112.7361985 125.7573498  53.6027609
 112.0045945 125.3273451  52.3660363 128.7894248 123.3355650  41.3188996
 129.3841147 124.1267327  41.2890802 127.9365593 123.8192536  41.5016695
 116.2314256 107.5086962  41.4666959 115.8387382 107.3018378  40.5982390
 115.7440447 108.2885074  41.7390076 119.6380071 128.5972535  26.8815339
 119.9143577 127.6841459  27.1068958 120.1885213 129.1174760  27.4832801
 116.9174863 111.0040960  47.8937729 117.7487312 111.4405228  47.5865400
 116.4017494 111.7962148  48.1538113 117.9122575 126.2164530  25.0982324
 118.2959185 125.3308290  25.1193481 117.1579221 126.1274777  24.5137036
 126.3393951 121.5986879  30.4669533 127.2480521 121.8560158  30.6477238
 125.9036314 121.7637597  31.3258510 111.6661882 152.7470893  46.2236515
 111.5045851 152.5942116  45.2923867 110.7912152 152.8490938  46.6070489
 120.0930829 125.6871254  27.8441860 120.6444414 125.8040016  28.6484632
 119.3705878 125.1345455  28.2069575 110.4191530 118.2343277  21.5490514
 109.7254925 118.0058240  20.8614197 109.8208453 118.3678346  22.3070389
 115.8635076 139.2945318  30.7772656 116.8064806 139.4279665  30.5830431
 115.5789143 140.2374825  30.8731205  98.8700319  99.5866764  37.8234635
  99.3513216  98.8117763  37.4732555  98.8588925 100.1537857  37.0170980
 110.9620224 107.8109410  25.1921507 111.3833904 107.0996692  25.7060254
 110.0119688 107.6045287  25.4023369 109.6712365 143.3334190  46.0329803
 109.6965066 144.2385200  45.6068351 108.7727145 143.0661211  45.7632518
  97.3182773 121.9325522  41.7376052  98.0119506 122.0811720  41.0335414
  96.5712214 122.3870697  41.3007441 108.6677657 142.8401516  36.9786155
 108.9098398 143.5143090  37.6409134 108.6576409 143.3641031  36.1606057
 110.3279518 111.3031507  23.2288378 110.9056061 111.8267689  23.8296188
 109.4566079 111.7103645  23.4703849 115.2403479 119.5002542  21.0955011
 115.3323598 119.5029659  22.0863503 114.5403716 118.7982127  21.0259726
 104.3419647 128.7876238  48.3969616 105.1312856 128.4378853  48.8867581
 104.6840705 129.6733604  48.1637924 111.6301293 119.8540098  60.7741956
 112.0630506 119.1265636  61.2443345 111.3732598 120.4328379  61.5263194
 114.0569754 147.4067962  31.5374277 114.8625746 147.3939465  32.0902850
 113.5756044 148.1633900  31.9296203 121.9892236 122.5861984  26.5986882
 122.0195636 122.4831322  27.5636322 121.0262070 122.6727160  26.4467969
 117.7076697 148.0916129  44.1323766 118.0375830 147.1822645  43.9894321
 117.0994908 147.9495058  44.8766390 102.2427277 127.9301481  46.4549239
 102.0776629 127.0350015  46.7717562 102.7729836 128.3067853  47.1840511
 102.2784590 126.9451090  49.3061479 102.6640698 126.2351228  49.8493858
 103.0092211 127.5938378  49.3018985  95.8616488 109.2723036  33.7772917
  96.6679545 108.9709752  33.3276310  95.8816158 110.2263187  33.6117654
  73.3149967  97.2892250 153.1688675  74.1577335  97.7300406 153.3069995
  72.7190676  98.0379308 152.9782432  66.0611027 140.2220045 159.6160433
  66.8511163 140.4180110 159.0771038  65.8511142 141.1596684 159.8997852
  62.1263938 134.1019589 156.2756755  62.8411545 133.4623786 156.3752510
  61.9651048 134.3894588 157.1935818  65.5981845 121.2006570 163.9845935
  64.8737864 120.7009663 164.3774574  65.5326687 122.0566512 164.4565157
  65.6859505 124.1780248 144.3561215  66.5920782 124.0347356 144.6819693
  65.5928196 125.1326194 144.4117704  65.6553674 137.0088034 165.9695214
  66.1404226 137.0894924 165.1224160  64.7860621 137.3557274 165.7354486
  50.4614330 125.3314791 158.6947896  51.2076647 125.1201580 158.1077392
  50.9342753 125.4700580 159.5442098  50.1101612 138.1393325 161.1919849
  50.6516731 137.4888078 161.6493804  49.7092702 137.6404380 160.4741332
  52.2930960 142.5947528 154.7029110  53.0932048 143.1404862 154.5851476
  52.2943150 142.4503197 155.6603206  63.5391307 127.2311835 167.9651381
  63.9659471 126.9298872 168.7828362  64.0481949 128.0468188 167.7731714
  66.1880778 127.5750472 169.5250341  66.7767198 126.8751201 169.1366676
  66.5775727 127.6340511 170.4178758  65.1062416 129.4756759 168.1297691
  65.5092139 128.7745846 168.7256635  65.9548617 129.6972537 167.6402088
  80.5262989 115.0540471 148.4530186  81.4168999 114.6764256 148.3851940
  80.7118960 116.0023541 148.2723752  67.5738591 104.5622956 148.3038022
  68.0718771 103.7413507 148.3658602  66.6675036 104.2602817 148.1522001
  48.3288114 134.8873228 166.6782084  49.2355573 134.6844926 166.4120161
  47.8552163 134.8107927 165.8214402  50.1265516 124.5528558 150.4465894
  50.6212123 124.4423721 151.3193508  49.9797667 125.5339167 150.5454837
  60.8227600 110.8996015 149.6080989  60.9641416 109.9659294 149.4041298
  60.1331051 111.1498656 148.9589092  74.0167442 125.2556889 150.3362383
  74.4323563 124.7176531 149.6560202  73.0777449 125.0487632 150.2203010
  72.2588646 119.1521307 140.8025836  72.5636002 119.1343448 139.8832934
  71.3378601 118.8254906 140.7003068  70.2853939 132.9522363 152.0379364
  69.7396675 132.1716162 151.7731177  69.9948704 133.5930015 151.3668930
  75.3669366 112.9476255 140.9018667  76.2245403 112.7394341 141.2988894
  74.8383280 113.2108392 141.6658231  69.0121481 112.2059601 149.4447705
  69.4782105 112.5506371 150.2333373  69.4553243 112.7252239 148.7413560
  50.2138382 143.8408540 161.8899157  51.1365925 144.1104233 162.1495648
  50.0057974 143.3074263 162.6989280  64.4144456 108.3943766 155.7445456
  65.1174797 108.2422325 156.4054424  63.8745253 109.0566844 156.2490997
  59.4352021 122.0531531 168.1856926  59.4889051 121.1529860 167.8353110
  59.8006491 122.5923046 167.4805967  48.0199163 126.1634524 157.2455753
  48.7838510 125.9412364 157.8167394  48.4520881 126.6427241 156.5273160
  76.2796898 122.4523368 145.3160535  75.9403362 122.3176568 146.2130298
  75.7939473 123.2438558 145.0324288  69.8359484 122.9642712 179.4768555
  69.9609946 122.1015551 179.0750008  69.2240231 123.4095335 178.8840931
  58.4304359 133.3573752 148.6269198  57.9159781 133.9812633 149.1729949
  57.7202571 132.9689823 148.0779103  68.4133575 130.9702985 165.1729730
  68.0580858 130.6066316 166.0293201  67.5897853 131.1961532 164.7265447
  57.4412098 119.0662658 165.5680898  58.0808023 118.9262194 166.3075353
  57.6112845 120.0251994 165.4066193  72.6650327 112.8586221 139.2780969
  73.5796353 112.8777260 139.6034734  72.6086935 113.7290701 138.8170267
  84.3416783 115.3045162 160.5771236  84.4587791 114.7308810 161.3511299
  83.8409288 116.0546936 161.0073120  56.2630248 119.2260361 163.0297625
  56.6299178 119.0649017 163.9224866  56.3905893 120.1765747 162.9332359
  72.7154960 106.5941016 146.6780593  73.4011658 106.8406104 146.0500972
  72.6533925 107.3134681 147.2940221  81.5086876 108.8065082 151.5069374
  82.3264818 109.2032131 151.8473233  80.8387005 109.4333233 151.7974158
  83.4547012 111.0255555 145.1191933  83.9941368 110.2304472 145.0667644
  83.7270187 111.5406250 144.3532975  53.5974786 139.2439676 167.8441443
  54.1933552 139.1129506 167.0994501  53.7526652 140.1559178 168.1024522
  76.2558731 118.3439797 140.0013685  77.1007645 118.3070993 140.4600501
  75.6120401 118.4162263 140.7187565  73.0960023 139.5910951 159.5459956
  74.0637870 139.5721924 159.6395246  72.9516915 140.4601291 159.1324785
  75.1440075 132.6798165 162.0721370  76.0544088 132.9975739 161.9210019
  74.7333693 133.4275859 162.5205431  56.3844561 126.1251640 164.8920798
  57.2032542 126.0243814 165.4291490  55.8049572 126.5728877 165.5467340
  54.3733341 124.3451564 165.3907414  55.0879248 124.9755272 165.1606736
  54.0619593 124.7146241 166.2328955  80.2783283 125.7172918 164.6199597
  80.5274144 124.8027813 164.7955483  80.7771731 126.2184540 165.2703660
  77.7208021 133.1900017 161.3567574  78.1488374 132.3346169 161.1689855
  78.4104100 133.8166555 161.0751411  50.5511894 131.5895608 150.6069678
  51.1452798 130.8344615 150.5522029  51.1697677 132.3373182 150.6782043
  65.8496022 132.0517807 153.5828187  66.1952793 131.1955359 153.8668461
  65.3393318 132.3277427 154.3763405  52.1906038 130.8805575 147.1007181
  52.6326758 130.2511192 147.6821667  52.5457214 131.7365786 147.4085348
  57.6216447 116.3471337 164.8581233  58.4904153 115.9803238 165.1394027
  57.8176497 117.3069659 164.9289195  67.9884845 157.5141972 158.8292403
  67.8422001 156.5544213 158.8891142  67.6792889 157.6853490 157.9100656
  54.5715595 144.4418050 155.2243141  55.4633208 144.2752653 154.8825044
  54.7595928 144.9457820 156.0315373  66.2602171 142.8522921 159.7749119
  66.8434570 143.4873204 160.2885343  66.2269220 143.3222209 158.9230553
  48.2646121 122.7714094 150.8320961  48.9721132 123.4178350 150.5603069
  47.8672637 123.2849482 151.5584701  73.3223164 127.7060798 160.8232373
  72.9342302 126.8988910 161.2489291  73.9714212 127.9486379 161.5280638
  75.7128162 139.8759538 160.7211715  76.0778727 140.7050359 160.3707615
  75.3396335 140.1626307 161.5671316  55.5511923 147.7532268 158.7674439
  55.7165743 147.3255064 159.6357605  55.4370368 148.6807715 159.0584889
  52.6968968 144.3585832 162.9841381  53.4115912 143.9206823 163.4705600
  52.9664195 145.2989457 163.0444368  68.2350304 139.5619176 148.5562058
  68.9917301 139.5368108 147.9517785  67.9196534 140.4680133 148.4639577
  60.2710600 145.9329475 148.0387940  59.8495951 145.1928611 148.4936122
  60.6700057 146.4305445 148.7768301  84.0455962 115.0954744 152.9448524
  84.7535427 114.4348554 153.1499836  83.2654089 114.5779751 153.2302552
  66.9909299 107.7396120 146.8108647  67.7805657 107.5254778 147.3184187
  66.3300084 107.9305712 147.5013706  70.3815259 110.2221001 140.9640271
  71.2769814 110.5750397 141.0110737  69.9534778 110.8260818 140.3288641
  79.2786272 132.2560410 155.8096196  79.9298454 131.7058787 155.2972380
  78.4622852 132.0062562 155.3348727  56.2458284 116.1272631 156.7918872
  56.8015009 115.5163792 157.2691923  56.7815816 116.4326183 156.0521088
  60.9055678 127.5806191 167.0383940  60.8513815 126.7314691 166.5659112
  61.6744029 127.4016631 167.6310643  78.4534429 128.7790668 156.3657156
  79.3892454 128.7523374 156.5427511  78.1590102 127.8604854 156.4874088
  74.7750415 120.5980550 169.9012870  75.3017080 119.9438962 170.3887390
  75.4204838 121.2958448 169.7268060  69.6169889 137.4182938 165.7262705
  70.3795627 138.0358706 165.6528811  68.9025255 138.0254038 165.9567390
  58.2653195 125.5367214 143.5417191  58.9971414 125.2402591 144.0931730
  57.4890214 125.3603932 144.0826938  74.7620701 122.6793923 167.7174348
  74.8857710 122.1717683 166.9119752  73.9823319 122.2977150 168.1241105
  81.0610949 119.8604321 150.4414711  81.1017128 120.8095711 150.6581034
  80.1368600 119.7781885 150.1335197  58.1631217 109.9856371 152.0963363
  59.1117270 109.8369586 152.1830217  58.0886387 110.9315814 152.3407346
  60.8130837 132.3282771 148.7382807  61.2070793 133.0518088 148.2246177
  59.8579850 132.6392684 148.7242131  56.5261314 133.3012178 166.6093939
  56.9282026 132.4406500 166.7653277  55.9490644 133.1270830 165.8391621
  68.5197387  98.6214963 152.4670970  69.1521648  98.1889402 153.0669864
  68.7153160  99.5609102 152.6208727  60.4710083 128.3047987 146.0765256
  60.3675070 127.4210800 145.7303862  59.6531791 128.5001807 146.5308590
  70.3425385 132.6888715 169.3127598  70.9418432 132.1536710 168.7587710
  69.5107619 132.1675019 169.2496917  53.2760106 147.0678349 162.9263178
  53.6692551 147.5084347 162.1570059  52.6501235 147.7386506 163.2432967
  65.3947734 105.1786921 156.7085057  66.2787425 104.9714318 157.1024722
  64.8311184 105.0208898 157.4837581  49.9229894 119.8100618 153.6317919
  50.7555104 120.3090045 153.6126071  49.2684520 120.5319739 153.6549237
  48.1884827 125.3433528 152.8579013  49.0267171 125.7790366 152.5245788
  47.6615750 126.1452036 153.0163809  67.7360858 109.9830390 148.6611858
  67.7720080 110.9097697 148.9635235  66.8277189 109.7279099 148.8756984
  61.1024355 121.8880843 171.7364073  61.6237369 121.0311477 171.7368994
  60.9280067 121.9381862 170.7772915  65.0222304 117.3522040 173.9264177
  65.9372994 117.6421715 173.6922740  64.6634214 117.2363276 173.0193103
  69.9104807 112.5651703 170.4789906  70.6900209 112.5611833 171.0781511
  70.0458064 113.4002433 170.0058869  86.5238148 119.9092868 156.9619238
  87.1695918 120.2431243 156.3102467  86.9017417 120.2783895 157.7964275
  80.5672822 117.8277001 148.3550837  81.3185306 118.3117206 148.7418338
  79.8194774 118.2333659 148.8391899  64.9100894 140.4193680 163.7794676
  65.6700389 140.7679965 164.2836562  64.3049207 141.2015326 163.8353851
  74.6424102 142.0248503 153.3262851  75.4195158 141.7790993 153.8747616
  74.8335009 142.9523495 153.1359305  52.5721607 115.1423162 154.5952244
  53.0923172 114.5131763 155.1778259  53.0934758 115.0496527 153.7820874
  60.6628422 106.6116551 166.8102557  61.4437462 106.3709214 166.3013535
  59.9453834 106.5110194 166.1743660  53.6767991 113.3100464 158.2908481
  53.8407405 113.3909696 157.3107006  52.8705240 113.8356286 158.3736775
  58.1029817 147.4216634 153.3504390  58.0573077 146.4761603 153.5762116
  57.1748666 147.6720530 153.2900007  65.8101613 126.8644307 141.3651607
  66.4001597 126.4583425 140.6982379  66.3660567 127.6106957 141.6692345
  50.0107163 123.0717219 153.9470009  50.7724581 123.6413316 153.6207245
  49.2969021 123.7358166 153.8013069  61.9583377 107.5418219 153.3194355
  62.4059978 106.7528551 153.6642794  62.5143907 108.2568291 153.6406891
  58.5403557 128.9940949 167.4499095  59.4494460 128.6433393 167.3129414
  58.0107802 128.2563791 167.1122824  60.9397925 112.2452918 144.7687501
  61.1207068 111.3427989 145.0627908  61.6105871 112.7473093 145.2787747
  60.7504776 126.0889459 169.6722415  61.3822259 125.6317331 170.2294957
  59.9748730 126.2183411 170.2248189  52.0199396 120.7124628 164.0681283
  52.4680365 121.1377839 163.3035581  51.7044815 121.4980500 164.5453083
  67.0057676 152.5922180 148.9396801  67.3163209 151.6839698 149.0290886
  67.2119573 152.9739889 149.8063114  58.4864131 125.7312621 166.5813808
  59.1968917 125.1105662 166.2834322  58.9163693 126.1008631 167.3737837
  67.5655196 118.2674048 172.8370985  68.2384025 117.9364584 173.5173505
  68.1651670 118.2319035 172.0558643  62.7050468 138.9170718 164.2060152
  63.5235036 139.4555823 164.2022137  62.0621844 139.5340293 163.8347060
  79.9045732  99.3918795 156.6894270  80.6597221  98.9489705 157.1186096
  79.3205698  99.5386497 157.4564897  67.0691002 107.5588372 169.7610272
  67.7874293 107.1625574 169.2348094  67.4500655 108.4230690 169.9865558
  69.5111369 143.6708997 150.1093002  69.4388227 144.5488482 150.5978338
  68.8905410 143.8535786 149.3875732  81.2092497 121.9727631 152.5732180
  82.0321526 122.4658411 152.6732006  80.8360637 121.9930504 153.4710818
  69.2081978 142.9192524 158.1440727  69.3486903 143.5144425 158.9415738
  69.3828228 143.5928599 157.4528143  67.5590821 111.2922937 171.1650691
  68.4334088 111.6551182 170.8913449  66.9799437 112.0210241 170.8389277
  62.6601041 119.1498132 173.6860889  63.5288692 118.7173526 173.8092752
  62.6534524 119.2045094 172.6955522  73.7388751 129.0623445 146.9150623
  74.1120449 129.0975176 146.0229321  72.7819565 129.0418390 146.7181123
  67.3954421 118.9964422 133.5543846  68.3128185 118.6256879 133.5731466
  67.5917332 119.9420571 133.6439838  64.0643794 147.0723757 163.3861830
  64.6378010 146.7168673 162.6957688  63.2691815 147.3200989 162.8759016
  56.6449087 122.0020179 168.1428863  57.6078404 122.0913227 168.2664785
  56.4613043 122.6426013 167.4501062  61.3995643 147.8411157 149.9161353
  62.2699520 148.2496235 149.7956829  60.8042827 148.6065368 149.8730882
  75.6379205 127.2003894 147.6750566  75.7430504 127.0606260 146.7034502
  75.0165229 127.9646828 147.6489165  75.7874284 126.9851610 144.9940307
  76.5922011 126.9643145 144.4644051  75.2757620 126.2350826 144.6500015
  81.8930554 109.0813490 160.3085102  82.4431836 109.2574496 161.0837243
  81.8806964 109.9464554 159.8617003 133.6480480  95.9070389  89.3540730
 134.1028572  95.7991325  88.5003803 132.7147430  96.0327709  89.0333684
 130.7576238 129.5929933  88.0642326 130.2626346 128.7426022  87.8682100
 130.7270093 129.9979371  87.1855034 131.1724456  96.2369825  88.3006057
 130.5738546  95.5406338  88.0066676 130.5485792  96.9892208  88.4274401
 137.4463178 103.4896733  70.3120954 138.1487810 103.6469770  70.9537795
 137.3755754 102.5269217  70.2823396 114.0630654  98.7094579  85.7377757
 114.6994047  98.0534242  86.0522256 113.8488764  99.1937665  86.5477298
 123.2830557 109.8350285  73.1911206 124.1385145 109.4103433  73.2340632
 122.6813235 109.0601855  73.0364998 140.0138113  93.9372472  94.7300693
 140.8545272  94.2623890  94.3222850 139.6001404  93.5251499  93.9441035
 110.1539687 102.0314858  77.5103457 110.7484660 101.2930569  77.7058118
 110.6906177 102.5748178  76.9140624 134.6363277  88.4619762  89.7854890
 135.0885799  89.3258351  89.7412699 133.8777421  88.6163622  89.2022949
 126.9667655 116.5726329  96.0094497 127.7711641 116.5501773  95.4460916
 126.2865038 116.7687803  95.3465735 144.2652158 121.1806928  85.8208335
 144.7882611 121.2205190  84.9917143 144.0066648 122.1052573  85.9259265
 132.5169753  98.7483101  90.8409601 133.4162144  99.1392502  90.7096823
 131.9689617  99.5718281  90.7902528 122.9047260 102.6486266  91.7247948
 123.7297730 102.1951962  91.5191151 123.1668612 103.5871106  91.6437056
 141.4694128  86.9963613  95.7557448 142.3749430  87.3371522  95.8273571
 140.9759724  87.7295715  95.3878607 136.4460469  83.5678070  82.4326787
 136.6965877  83.5104082  81.5052669 135.9216850  84.3654702  82.4867230
 138.4746801 102.7094899  92.4894193 139.3901940 102.9956902  92.3314723
 137.9740099 103.4420439  92.0770900 134.7670340 124.6052229  75.7823554
 135.5616452 124.1538731  75.4522464 135.1454549 125.2100037  76.4472836
 154.8784192  90.1739098  80.4116055 154.6092254  89.6096901  79.6642489
 153.9790563  90.3248510  80.8340008 136.9474748 108.6377915  89.4314637
 136.7659657 109.5564113  89.6736488 136.4094261 108.5312093  88.6292328
 131.2878117 101.1052731  90.4178161 130.6573348 101.1600250  89.6823582
 131.5609462 102.0388877  90.4932965 131.8815207 117.1487542  77.0483705
 132.0615683 116.2739705  76.6629386 132.4868237 117.7110776  76.5318770
 149.4938346 117.5368935  68.2269960 149.9573389 117.1254700  68.9701974
 150.2191067 118.0349203  67.7936250 132.3170873 123.2068025  74.5205634
 132.8585521 122.8713651  73.7587627 133.0274929 123.6340455  75.0424302
 133.8856895  85.8003714  75.1556907 134.4937185  85.4601145  74.4633997
 133.7372337  86.7047501  74.8664589 137.0291014  89.1511343  91.6052436
 137.6286935  88.5165415  91.1710248 137.2668168  89.9760735  91.1487910
 134.9913089  82.1128729  77.9006866 135.1928993  81.5080103  77.1408184
 135.2261693  82.9771398  77.4720870 133.4501461 112.5258340  68.4501393
 133.2820567 111.6562284  68.8565742 132.8694655 113.1097371  68.9617850
 154.4686152 111.4101058  67.3779830 154.0546255 110.5587974  67.6336355
 154.3937800 111.8909991  68.2354262 147.4399578  96.7708221 101.1888050
 148.1486065  96.7856984 100.5253960 146.7813509  97.3575599 100.7927234
 148.8935184  95.2608726  71.3914370 149.3527266  94.7137971  72.0235854
 148.5599799  96.0044714  71.9106497 141.8849942 101.0748244  95.9743477
 141.8054516 100.0798598  95.9825935 140.9206779 101.2867418  95.8720481
 156.0702133  89.2435760  83.1167987 155.7604825  89.7687646  82.3461133
 155.2145197  89.0642268  83.5504545 106.6022871 111.7887014  89.5100819
 106.3256442 111.5658496  88.5761830 106.2634014 112.7099055  89.5524596
 143.3319039  97.3547550  72.8583940 144.1854157  97.7018302  73.1776009
 143.4243070  97.4504314  71.8951378 128.1928221 125.1197677  76.1298945
 128.3466382 124.5869373  76.9255030 127.3113514 124.8294080  75.8551320
 129.3885219 104.5317330  89.5646401 129.0022447 104.7483014  90.4306169
 128.6154639 104.0359674  89.1677197 114.2587303 122.6978957  88.7929484
 114.9231312 122.0203156  89.0219157 113.6958285 122.2120116  88.1732245
 139.1477498 107.3168115  89.0439207 139.3851984 108.1212942  88.5054425
 138.2381294 107.6242492  89.3201332 124.8556133  98.8293432  90.0016481
 125.7783988  98.5991048  89.7172398 124.6546707  99.5461341  89.3836378
 128.5343069  95.9294801  92.9405652 129.0965847  96.3525757  92.2368705
 127.6525367  96.2464924  92.6254543 144.7996540  86.5931996  82.5263870
 145.4749519  86.7661784  81.8479726 143.9811479  86.7793541  82.0216684
 125.8795127  87.3027622  73.7764022 126.7333263  86.9575957  74.0566861
 125.3060868  87.0742887  74.5221961 132.5493037  95.8581607  72.1053596
 132.6422501  95.1936856  71.3974059 133.4858752  95.9461759  72.4091168
 136.5111117 110.6119299  92.8942337 136.5883355 109.6496598  92.7791320
 135.7006646 110.7871129  92.3522777 122.3697139 118.5053724  96.9983919
 123.0656033 118.7974133  96.3995095 121.7039935 118.1484129  96.3976634
 123.0517964  96.8665142  90.6837283 123.6968016  96.4495005  91.2699386
 123.5608050  97.6394622  90.3595297 121.9025371  86.6723409  73.2920670
 121.8955994  85.9422334  73.9363674 120.9585608  86.8872843  73.2303245
 149.4541793  84.3800838  83.5724083 150.3883200  84.4043407  83.3084853
 149.3381809  85.2521939  83.9821921 123.8595185  99.5446178  72.4619639
 124.8066646  99.6223353  72.7238631 123.7305983 100.3451162  71.9430927
 121.1821806 114.0685134  92.2404823 121.4514293 113.1945348  91.8718807
 122.0070828 114.5770574  92.0945971 139.4351287 102.0935057  95.5933079
 139.0294229 102.2088481  94.7162856 139.3844052 102.9934626  95.9639426
 135.0057397 115.5221728  74.2482888 135.7478746 115.9842994  73.7888803
 134.5574880 116.2817110  74.6534987 109.9314520 115.7350296  90.9053675
 109.9760843 116.5512487  91.4251634 108.9705645 115.6723241  90.7273737
 146.8334517 117.3861915  67.6594455 147.7820740 117.4174533  67.9104536
 146.5321462 118.2599204  67.9297638 135.6590720  84.0786257  76.1801345
 135.8505819  84.2209465  75.2047955 134.9281888  84.7413458  76.2579165
 144.8858592  90.4487485  75.7651271 145.3209516  91.1472626  76.2807453
 144.6709495  90.9272899  74.9373873 154.8886477 100.6349349  66.4108129
 155.6557341 100.0529008  66.1999004 154.7395561 101.0663484  65.5611432
 123.9200399 105.1961803  91.7035888 124.5075221 104.7367033  91.0298925
 124.6084216 105.6965274  92.1772924 159.7193334 105.9351301  78.0676094
 160.2691391 105.3777992  78.6562256 159.2156146 106.4346139  78.7474203
 147.5973502 126.5393892  88.0240154 148.5623765 126.4639211  87.9925233
 147.3823542 126.8825026  87.1482753 143.4908314  88.9933522  96.1502836
 144.2992908  89.3141110  96.5742493 143.2969370  89.6673626  95.4799027
 116.2114793  99.1672110  73.1452040 116.3420922  98.9781796  74.1195400
 115.9263716  98.2718136  72.8744083 131.8357119 103.6370326  88.9763667
 132.2981687 104.4593070  88.7395581 130.9268365 103.9722863  89.1393448
 140.6306184 114.3745517  66.8455303 140.1002779 114.5753771  67.6334567
 139.9531524 114.3666109  66.1492206 124.8260542 122.8477033  89.2093263
 125.0527668 123.1902383  88.3383868 124.4289279 123.6121670  89.6460971
 118.2359302 100.6790823  72.1966732 118.8875075 100.5763300  72.9314010
 117.5302573 100.0681934  72.5316873 147.0529070  88.3234774  94.0886638
 146.3590603  87.6849826  94.2747432 146.5770690  89.1129517  93.8260865
 151.5106569 106.0764211  61.7392336 152.0409058 106.7598822  61.3012114
 151.0948881 106.5919047  62.4582031 137.1854082  81.5478412  79.2062558
 136.8058742  80.7354397  79.5631284 136.4465845  81.8883824  78.6562757
 136.6244887 117.5676353  73.1956760 137.3174153 117.7346334  72.5028616
 136.5355661 118.4763985  73.5404185 134.8112357  88.7850441  92.9791439
 135.6696548  88.9874632  92.5148042 134.2688487  88.5604361  92.1976221
 126.3677489 100.1240153  73.0510923 127.3223359 100.1272687  73.1572629
 126.1545363 101.0667647  72.9375008 129.9604880  97.3776277  91.1855865
 130.8538206  97.7573808  91.0822645 129.5263044  97.7132391  90.3727341
 137.9750076 105.0198295  90.8917921 138.5790661 104.7313171  90.1954775
 138.0586676 105.9822169  90.8572044 137.8229511 100.3065188  91.1025483
 138.6997245 100.3345408  90.6994966 137.8785190 101.0362136  91.7531008
 116.1241703 124.6118443  88.1324572 115.9786149 124.6883668  87.1874830
 115.4583447 123.9532815  88.4088060 152.9999876 109.5783078  65.1259018
 153.3005342 109.2196389  65.9896137 152.3363431 110.2223700  65.4222795
 121.1742738 103.2604818  71.9213091 121.9373719 102.9023062  72.3933575
 121.4192892 104.2294198  71.9166698 135.0508968  99.6444880  91.0308870
 135.9421715  99.9214446  90.7119211 135.0229740 100.2127422  91.8596669
 104.0201185 115.2666453  86.6750156 104.5801760 114.9495313  85.9611559
 103.4169877 115.8747354  86.2463175 127.9387834 101.9642174  91.8979164
 128.0387452 101.2880917  91.2157989 127.4638925 102.6663978  91.4269423
 150.7572001 108.1188191  63.4226920 151.4865225 108.4428863  63.9799195
 150.7319908 108.7887495  62.7233953 132.3374030 131.4951044  80.6051758
 132.6188372 130.5947117  80.9232896 131.4229929 131.2637033  80.3318068
 138.2198192  92.2550837  92.3217621 138.7797199  92.4427336  91.5330891
 137.3432739  92.1964456  91.9017842 133.6375359 105.7904465  88.3451822
 134.4353657 105.2969499  88.5797233 134.0138905 106.5122683  87.7944290
 150.2852692  93.0645124  92.0865907 150.9210400  92.5177331  91.5999916
 149.6300152  93.2708383  91.3999958 145.2135019  99.5333667  56.1396085
 145.7129090  98.7058903  55.9811825 144.4244758  99.2064429  56.5859647
 121.7818517 119.5580584  86.2376993 122.5072096 119.0125582  85.8940106
 121.0574952 119.3309142  85.6299658 124.9862668 121.3461182  75.5423886
 124.7048696 121.2657473  74.6154727 124.3093493 121.9521925  75.8959396
 143.1566438  91.7573527  77.4760922 143.4369609  91.0013022  76.9320288
 142.4407195  92.1327940  76.9322155 160.1596448 102.6586886  86.7018492
 160.6741200 103.2348837  86.0887874 159.7108408 102.0792956  86.0687579
 109.5923134 106.3944006  89.3359957 110.1376025 105.7404762  88.8840560
 108.7062135 106.0280824  89.2923065 147.3038881  97.8135856  69.8071380
 147.6820483  97.7070357  70.7128229 146.9504484  96.9093304  69.6822847
 142.4877936  97.7692073  70.1337656 141.7355091  97.1325158  70.2981419
 142.0407231  98.5966453  70.3799967 104.7542213 111.4795588  73.3128457
 104.7806694 110.5772919  73.7553355 104.4832422 111.2071253  72.4256515
 121.4197268 106.4231196  92.1025465 122.2543108 105.9722857  91.8711369
 121.0031130 106.5344378  91.2335737 136.2503288 126.3435985  77.8936093
 137.2068498 126.4493814  77.8372855 136.0323538 126.7665740  78.7308730
 136.1744075 118.8555665  92.8729846 136.6772248 119.2702059  93.6168811
 136.3033935 119.5413328  92.1966556 125.1904866 113.3280225  95.3065456
 125.9659555 112.8285316  95.6187287 125.0238384 113.9000904  96.0902956
 134.0719079  97.6379745  53.3059996 134.4061077  97.6721785  54.2339594
 133.2475616  98.1414567  53.3921188 144.7170677  86.8604696  89.3469418
 144.0595841  86.1820874  89.5953883 144.3237867  87.6585224  89.7432451
 141.4902444 100.9814633  52.0066323 141.6174730 100.4350066  51.2237432
 140.5382924 101.0877658  52.0617645 126.3962384  97.3067436  91.7945016
 126.9128922  97.5625365  90.9781579 125.6690991  97.9602340  91.7036613
 130.7072830 107.1811588  65.6123815 130.8858395 106.2487099  65.8210258
 131.1400323 107.6317011  66.3546097 131.0995287 108.7977984  95.2103530
 130.8004762 109.5048566  94.5790440 130.2679449 108.6041700  95.6724988
 140.1690002 128.2871592  91.5916986 139.2448845 128.3360390  91.1862409
 140.0031948 128.8531198  92.3673687 130.5642057 111.2710315  64.7377049
 131.1424917 110.8442015  65.3885280 129.9554516 111.7632620  65.3176752
 109.1626609 104.0988397  85.5515378 109.7869991 103.7090156  86.2268923
 109.0980923 105.0039150  85.8959881 160.9817750 101.2563020  73.9039152
 161.5499442 100.6986371  74.4699668 160.6245507 101.8862789  74.5399838
 140.3766278 128.6879553  78.5702153 140.8114249 128.5078784  79.4173919
 139.6521836 129.2700755  78.8209902 119.6070830 105.9461444  93.9645132
 120.0699077 106.1236229  94.7999897 120.2952765 106.2173392  93.3126894
 121.2879432 121.2670620  92.6995987 121.6620647 120.4280016  92.9818432
 120.4012729 121.2649161  93.0699423 126.7433230 110.2736051  91.9639269
 127.2932200 109.8938543  92.6633356 127.3999067 110.7413079  91.4241325
 162.6328002  99.7561823  75.8508000 162.7728352  98.9494829  76.3929562
 163.4615626 100.2329595  76.0190015 116.4801345  94.0774165  74.8769960
 117.3885813  94.4052528  74.9639721 116.0056056  94.9542775  74.7873650
 145.5259066  90.8823444  96.9345175 146.1483465  90.6546395  97.6424393
 145.4340527  91.8395397  97.0433918 154.0279190  93.2806062  91.0754384
 154.3696976  92.4345593  90.7390498 153.1179580  93.2763541  90.7491103
 117.8893821  99.2245916  89.4364628 118.2063117  98.4701478  89.9548736
 118.7186658  99.6733236  89.2107375 140.6535725 131.0661936  87.0166037
 141.1179964 130.3185579  87.4134730 140.3250593 130.6668451  86.1779776
 148.7515031 109.6185108  66.1232171 148.8336090 110.5754636  66.0620531
 147.9140777 109.4401922  65.6799966 133.0712680 102.9243580  85.4096541
 133.8721214 103.0263643  85.9435477 133.2175041 103.5958731  84.7140482
 149.0528186  98.8600664  83.3761157 148.8670984  97.9089558  83.3706948
 148.2236692  99.2340048  83.0303071 145.8191726 103.8274102  65.9547446
 146.7769284 104.0613054  65.9826373 145.7974831 103.3764683  65.0785706
 155.7116393 110.7268870  87.0515889 155.7229610 109.7523772  87.1041206
 155.1321117 110.9400616  87.8054609 136.9354474 122.6837339  73.7601142
 137.4360523 121.8511220  73.5281403 136.2426238 122.6405484  73.0833524
 127.5839612 128.5082132  80.2959660 128.5204414 128.7327823  80.1783651
 127.6106050 127.8723572  81.0197815 144.3776738 112.2553572  87.8910600
 144.9638061 112.4723542  87.1529096 143.5105705 112.2026822  87.4248305
 123.3960097  90.1279447  72.3731458 123.9645020  90.7245997  72.8840089
 122.7799018  90.7568751  71.9470925 115.1227496 100.8432801  75.4874149
 115.5878913 100.0385402  75.8243096 115.1052155 100.6426974  74.5386175
 135.7205219 110.2166937  87.1043031 135.9949489 110.5845705  86.2258273
 135.2038802 110.9751515  87.4423393 146.6959140 119.8602870  89.5722929
 147.0794817 119.7573018  88.6436813 146.5307005 120.8202266  89.5472531
 139.1873193  91.6553287  74.9734084 140.1309485  91.8110503  75.2121877
 139.1653831  92.1564147  74.1158048 141.7688051  92.6177561  75.0597062
 142.4815628  92.6574702  74.4070683 141.4180996  93.5259655  75.0395723
 141.9865109 100.4702744  78.5931008 142.5371523  99.8894827  78.0303244
 141.1213097 100.3828241  78.1429486 142.5596487 103.2065749  78.2752642
 142.1539707 102.3789157  78.6319123 142.6553046 102.9025426  77.3271837
 143.0160903 101.9234917  76.0035661 143.6203047 101.3245159  75.5285932
 142.1461066 101.4946242  75.7442635 140.8521932 100.7708914  75.4271150
 140.5191209 100.0109203  75.9972482 140.2270323 100.7440523  74.6912527
 140.9002092  98.6849839  72.8858488 141.7192644  98.3021802  73.2381103
 140.2442916  98.4046321  73.5602486 145.0016934 104.4170862  78.3738906
 145.2360951 103.5449622  77.9669781 144.0432622 104.2196489  78.5491757
 145.4766263 101.7878281  77.5104111 145.8117132 101.3168487  76.7044804
 144.5138961 101.7611435  77.3016212 143.7490349 104.5551074  83.1635963
 144.5576233 104.5274234  82.6204613 143.5315396 105.5056212  83.1298449
 141.3924993  92.3565375  83.5615772 141.4932710  92.8410492  84.3955803
 140.5994697  92.7748857  83.1780981 140.0098856  87.5094658  79.8311649
 140.8390215  87.3876855  80.3198358 139.3471955  87.5028740  80.5408113
 123.1037257 115.9099993  91.6769688 123.9615068 115.4466989  91.8416997
 123.3475786 116.4284044  90.8900783 156.1747449  99.2016005  69.7166966
 156.5591655  98.3733805  70.0301202 155.5823787  98.9100097  69.0087433
 122.2898092 111.7704465  90.9479854 122.5938027 111.1492095  91.6264816
 122.9249873 111.6191331  90.2363984 121.4474809 116.2653971  85.7629344
 121.6188210 115.9096616  84.8809335 120.7610928 116.9388952  85.5719778
 132.9838023 114.4886544  72.5843115 133.0988544 113.5388796  72.7882851
 133.6968172 114.8805502  73.1261012 124.7452840 112.9455977  92.6569727
 125.1351355 112.0587608  92.6779193 124.7457065 113.1745391  93.6111896
 116.5082319  84.1655124  83.6325558 116.7961372  84.2281548  84.5624958
 117.2532046  83.6861421  83.2347274 140.8573866  95.4860490  72.9562237
 141.7189249  95.9394004  73.0717366 140.7363595  95.6618530  71.9763074
 138.8577926  92.8776903  72.6091123 139.3530345  92.5489287  71.8440205
 138.0272051  93.1844153  72.1959731 134.7087335  93.8591010  76.9437277
 134.4766480  94.8086410  76.9927705 134.4166457  93.6415443  76.0383862
 137.2883561  89.7704606  74.7851558 138.0658184  90.3397531  74.5707588
 136.6529799  90.1285317  74.1180493 140.8297938  90.0753306  77.6020008
 140.8850767  90.2970031  78.5480213 141.4334639  89.2999561  77.5542060
 135.9944317  91.5359415  73.0924260 135.7460643  91.6732363  72.1512512
 135.5265099  92.3191072  73.4894112  44.7247049  96.3723727 105.2461555
  45.6447224  96.2233512 105.5867184  44.2097832  96.0584801 106.0078926
  48.4205168 129.6741576 107.3576741  48.5741799 128.6926230 107.2287809
  47.5775003 129.6331550 107.8324102  47.1349878  95.9202400 106.3936790
  47.6482875  95.3367192 106.9740901  47.7587280  96.6778801 106.2936317
  40.7449018 103.0315832 124.3920922  40.9591438 102.0993123 124.6069197
  40.2703174 102.9372570 123.5597342  64.0271255  98.8774776 107.6365531
  64.9212983  98.9793314 107.9814662  63.7703138  97.9970222 107.9326510
  54.6860134 109.8241057 121.4903871  55.4028464 109.1806602 121.6817107
  54.2057974 109.3623237 120.7903633  37.8265681  93.3616504 100.2865289
  38.4630754  93.1634890 101.0117971  37.1416729  93.8521827 100.7857706
  67.9306825 101.8562402 117.1528864  67.5724950 101.0737347 117.5825487
  67.3246939 102.5584577 117.3826562  44.0103650  88.5950847 105.6221165
  44.6202805  87.8266200 105.7922344  43.2050685  88.2611122 106.0400022
  51.6608933 115.6618021  99.0431466  52.2697837 116.4097193  99.1153021
  50.9184667 115.9663338  99.6063190  33.6492370 121.2606896 108.5992587
  34.5847422 121.4687754 108.7075193  33.2838215 121.4731176 109.4783792
  45.6164436  99.1155580 103.6350840  46.3541433  98.4616387 103.5370979
  46.1724654  99.9240848 103.7900896  55.3445969 102.0007364 103.1149089
  55.0580297 102.8844807 102.7575268  54.4684307 101.6129799 103.2773431
  36.6874454  87.6972539  99.7202173  35.8858050  87.1888175  99.4967238
  36.2852365  88.5104398 100.0764908  41.8749226  83.9091842 112.1218032
  41.5370562  83.4650439 111.3394344  41.1633280  84.5177209 112.3538049
  39.9761692 102.6948578 102.3097009  40.0589258 103.5674872 102.7558911
  39.0204425 102.6647109 102.1377942  42.7293365 124.4466265 118.5673658
  42.8686161 123.8970357 117.7575241  42.5825330 125.3173420 118.1319661
  23.5424215  90.1390353 114.8474797  24.4197598  90.0776461 114.3929652
  22.9911028  90.4166124 114.0939924  41.5193067 108.7569175 105.4379835
  42.3437743 108.8970049 104.9489628  41.5879432 109.4927119 106.1055704
  47.4826569 101.0941532 103.9747988  48.4411813 101.3503469 103.9548797
  47.1253329 101.9454317 104.3474352  47.3471492 117.3849443 118.6996277
  47.2346786 117.0058918 117.8127718  46.4531081 117.3437024 119.0717520
  28.4710332 118.1399706 125.6164038  29.3193410 117.7439563 125.3656544
  28.3820160 117.8624313 126.5383311  46.7762031 122.8547761 119.7246617
  46.9504313 123.7974699 119.7849887  46.2458049 122.6773893 120.5093520
  44.6951430  85.6256918 119.4530274  45.2248178  84.8775819 119.7582240
  43.9229061  85.5802367 120.0534037  40.5517783  90.3307433 103.2254250
  41.3828371  89.8901569 103.4359446  39.9532451  90.0088942 103.9161967
  43.8449762  82.2584003 116.7823909  44.3862847  81.8193884 117.4595804
  43.3235570  82.8861938 117.3416434  44.8546751 112.7597858 126.1279985
  44.8355748 111.8669432 125.6951479  44.8681487 112.4770809 127.0691279
  23.6675894 112.2040635 126.8956660  24.1593918 111.3780846 127.0121134
  23.7773609 112.3671811 125.9416284  31.0070799  96.8614919  93.3557423
  31.9209512  97.0119924  93.6367846  30.5004302  97.3504139  94.0214986
  29.0502727  95.1735568 123.0618216  29.7947078  94.5691283 123.1492175
  29.4885881  96.0063719 122.8086383  36.4580520 100.9533054  98.3566048
  36.5735751  99.9847321  98.5644247  37.2644358 101.2957207  98.8163943
  22.9745995  89.6453459 111.8211379  23.8758084  89.8511849 112.1777603
  23.0329650  90.0563022 110.9467480  71.1577990 112.2590044 105.5622240
  71.6094197 111.8418912 106.3712870  70.8642947 113.0856956 106.0316584
  35.1940150  96.9157873 121.6487877  35.7744422  97.7121727 121.5180340
  34.3997784  97.3136131 122.0218025  49.8315660 125.1148295 118.6964756
  50.3209703 124.5575628 119.3199431  50.1324307 124.7742822 117.8399222
  49.0868068 104.9494400 105.2335641  49.8994914 104.6422982 105.7351710
  49.5297622 105.2544885 104.4216059  63.9687767 122.5877182 106.2259595
  64.2256459 122.2840975 107.1150251  63.2110142 121.9947656 106.0464515
  39.1595859 107.5036157 105.4494373  40.0691871 107.8833120 105.3432427
  38.7668184 108.2082598 106.0101105  54.0516758  99.0303012 104.6489015
  54.4269447  99.9152497 104.7804028  53.2231656  99.0934735 105.1583826
  50.6654566  95.4459686 102.1582800  51.2119199  96.2472043 102.3620812
  49.8069397  95.8809030 101.9892333  33.4601513  86.6407992 112.3607202
  34.3018141  86.8808895 112.7818755  32.8267870  86.7305036 113.0823444
  52.4027837  87.4647804 120.8255636  52.5928165  86.6357326 120.3502846
  51.9162216  87.9678481 120.1710757  45.7891962  95.4092367 123.0249523
  45.4550954  94.8129332 123.7157078  44.9664722  95.7963841 122.6735299
  42.5025581 110.1996247 101.8126645  43.1997692 110.6939221 102.3124513
  41.9064838 109.9727269 102.5406613  55.8379900 118.8551268  97.9804207
  56.6369281 118.9679520  97.4366362  55.2160794 119.4483324  97.5034495
  54.9392545  96.9501275 103.1725383  55.1288673  96.4244329 103.9620696
  54.7476981  97.8273502 103.5807755  56.0381668  87.3915166 121.5321469
  56.9971227  87.2182663 121.4898181  55.6861286  86.6675303 120.9883015
  29.7685897  83.7942837 110.5501809  29.3669796  83.3650326 111.3189437
  28.9877375  83.9791531 109.9968690  54.4534134  99.5999219 122.2533855
  54.6389518  98.8469632 121.6957397  53.5166148  99.7960960 122.0489106
  57.1030981 114.4249571 102.2591597  56.9148447 113.5061095 102.4454109
  56.2865313 114.8843872 102.5199699  38.4556423 102.3396259  99.5427980
  39.3058004 102.6645256  99.8957727  38.2572453 103.1006423  98.8978602
  43.0785136 115.6193193 119.8722128  43.7385976 115.5473776 120.5930915
  42.4681271 116.2880802 120.2449941  68.1975793 115.5299066 103.6507038
  68.9458214 116.0096959 103.2674814  67.6292431 115.3953618 102.8707675
  31.3167112 118.1316972 126.7437749  32.1870142 118.2898229 127.1868482
  31.0175839 119.0398905 126.6024578  42.5343004  83.9907144 118.3965924
  43.0326042  84.8189627 118.2308814  42.3402321  84.1390309 119.3643599
  33.2721610  90.5501484 118.5252714  33.1982447  91.0560891 119.3477969
  32.6070444  90.9639834 117.9565737  23.4611999 100.1565564 127.9829236
  24.0504244  99.4609904 127.6697000  22.5973486  99.7148578 128.0956636
  54.1204750 104.2603703 102.5135816  54.5883242 105.0643362 102.8079746
  53.4336896 104.1951082 103.2314951  18.4050517 106.1621516 116.7042932
  19.0458537 105.4465318 116.8363856  18.7253430 106.5315817 115.8505868
  30.0066607 127.3917247 107.3250426  30.3393789 126.4848691 107.4392650
  30.7862784 127.9148511 107.5750425  34.2469240  89.5516722  98.7713962
  33.6348654  88.9788112  99.2777132  34.6459096  90.0945960  99.4807720
  62.4211758  99.4046687 121.2227982  62.6787136  98.5621812 121.6449149
  62.1002260  99.0131032 120.3436087  46.7892104 103.4812819 105.0320217
  47.6080831 104.0130999 105.1887552  46.1488647 104.0190003 105.5522338
  37.5299262 114.2188842 128.3473905  38.1422903 113.7085297 128.9129618
  38.1503759 114.5953802 127.6983599  53.5520064 122.7013407 105.5760106
  54.4724882 122.5587194 105.3635570  53.4875384 123.6570245 105.7258343
  59.6148518 100.5425328 122.2895047  60.4091586 100.3917995 121.7403572
  58.9154437 100.5421172 121.5830762  32.4832980  88.2829412 100.2909369
  32.3765670  88.1611837 101.2433228  31.6039493  88.0615268  99.9608282
  26.7741177 105.5193254 132.7196089  27.5687701 104.9683901 132.7512317
  27.1382512 106.3697796 132.3990986  41.2287649  81.4424844 115.9226564
  41.5436205  80.8542589 115.2163781  41.7350505  82.2510726 115.7281388
  41.4694816 117.3122960 121.3898000  41.9023435 118.1306429 121.6853591
  40.6224741 117.4005518 121.9242108  43.8160647  87.9970585 101.8171785
  44.6998213  88.2870955 102.0825513  43.4319161  88.8028413 101.4525281
  51.9140272 100.1313892 121.6959883  51.2196122 100.3695023 121.0688740
  52.1628816 101.0052831 122.0665089  48.1480145  98.2486649 103.3508920
  48.6390077  98.0083094 104.1661764  48.3119449  99.2082516 103.3247028
  40.2271955 105.0593642 103.7852501  40.9603153 104.9653025 104.4024827
  39.7413125 105.8163339 104.1531231  40.2217770 100.1596545 103.7333489
  41.1728270  99.9553206 103.6945996  40.1602068 100.9152749 103.1234120
  62.6880578 125.1068078 106.0898224  63.2838021 124.3418249 106.1652060
  61.8886371 124.6836629 105.7054681  26.1635956 108.7821903 129.5112437
  26.7606759 108.4820503 128.7895675  25.4070557 109.0963702 128.9714119
  56.9295461 103.5616797 122.0039071  56.5263011 103.9321592 121.1804914
  56.6514855 104.3092603 122.6157462  43.0061766  99.7155570 103.8053795
  43.9464926  99.4108722 103.7223535  43.1430003 100.5059003 104.3551109
  74.7001801 114.7997098 108.2730334  75.1286039 114.9815169 107.4078720
  74.0030495 115.4619418 108.2896546  50.1297782 101.9282060 103.6721902
  50.6488514 101.3007878 103.1063903  50.8327362 102.5958956 103.8421055
  27.6506707 107.9696301 131.7080399  27.9519670 108.8263786 132.0292035
  27.0480160 108.2290506 130.9801806  45.8901011 131.8793579 113.5742100
  45.9781156 130.8992695 113.6274504  46.4445645 132.0641302 112.7905546
  39.5808594  92.6050707 102.1907103  40.1236880  91.8128479 102.4456987
  39.2142294  92.8111733 103.0910795  45.2289767 105.0941511 106.4758901
  45.0584068 104.6455726 107.3239415  44.5747435 105.7964110 106.4679018
  28.1404089  92.7651557 102.4895311  28.4815816  92.6888939 103.3937686
  27.2224274  93.0285662 102.6329342  33.0294054  99.3993396 138.5611788
  33.9304749  99.1037404 138.4018662  32.5241376  98.5686615 138.5146990
  56.7918029 119.8593407 108.1892703  57.4324572 119.3479417 108.7200710
  56.0940309 120.0333795 108.8299776  52.7335231 121.5904664 118.9376352
  52.9563692 121.3639828 118.0244177  53.5286744 122.0512330 119.2397015
  35.3592189  91.7451839 117.3404678  34.5968218  91.3127652 117.8046318
  35.7507477  92.2102638 118.1261162  17.6607344 102.7057377 108.0371472
  18.0057989 102.0306853 108.6460156  17.2504342 103.3304340 108.6856732
  69.5011576 107.0227317 105.2405016  69.9452598 106.4192091 104.6386097
  69.4830823 106.5473681 106.0726033  31.2589429  97.4594979 124.7095282
  31.5205190  97.3358670 123.7864625  30.3156070  97.6427286 124.6414413
  35.7913644  97.9403399 124.8285578  36.6385647  97.4640298 124.6348075
  35.1709506  97.4155536 124.3106619  73.5011342 112.4880870 121.6818561
  73.9221329 111.6133644 121.6964744  73.9842999 112.9596329 122.3749142
  56.0867313 106.3600495 102.8621320  56.9952427 106.3427814 103.2087720
  56.1732685 106.9202981 102.0811078  42.0677567 126.5327395 116.7553245
  42.3418309 127.2088840 116.1152172  41.1912904 126.8509148 117.0161580
  41.7225995 118.7582637 102.2599103  42.0840416 119.5920853 101.8886476
  40.7909736 118.8560554 101.9652989  52.6745764 112.7790627  98.7066647
  53.1154657 112.8703576  99.5760366  52.5450188 113.7101751  98.4647006
  44.7699503  98.0347011 142.2401956  45.0698246  98.3435131 143.1163504
  44.7223545  98.8768441 141.7562381  33.7666927  86.7173657 105.2795258
  34.4647862  86.1004538 104.9540869  34.0906302  87.5552476 104.8923518
  36.9034435 101.5709447 142.3793898  37.1060239 100.8430078 142.9778808
  37.3778195 102.3156323 142.7759072  51.9380835  97.6871918 102.9267505
  52.8058175  97.5829530 103.3561115  51.3743175  97.8083684 103.7501516
  47.6287559 107.5596364 129.5507137  47.9389055 106.8655211 128.9564456
  46.6941766 107.6351774 129.3226413  48.2726028 108.5301943  99.4665363
  48.9877761 108.2946393 100.0646509  47.9449928 109.3682441  99.8882796
  38.6844420 127.8596234 102.6880744  39.6534307 128.0026344 102.9475802
  38.3563045 128.7548152 102.9085333  47.7189613 111.8206200 129.9957251
  47.9024264 111.2687430 129.2122794  48.0348086 112.6874950 129.6818152
  69.1656986 103.6322181 109.3933037  69.7171448 104.4229872 109.4431348
  68.3936754 103.9560368 108.8894814  17.6581184 102.0984272 120.7523111
  17.9243990 101.2924257 120.3019782  17.8598287 101.9102789 121.6810403
  39.0677137 128.8623789 115.2724748  39.7750979 128.5487054 114.6905683
  38.2687093 128.5140097 114.8731808  53.1938588 109.8206577  99.7183014
  53.1224835 108.8029976  99.8741655  52.5051408 110.2653039 100.5301430
  57.6008259 121.5756473 102.2630084  58.4792698 121.3560099 101.9147432
  57.3603667 122.3359026 101.7100427  50.9943114 110.1475020 102.8059516
  51.3752532 111.0297443 102.7685104  50.1486641 110.2758167 102.3485756
  14.2905968 100.0875124 119.7942502  14.6402512  99.5033304 119.1052626
  14.7841008 100.9058291 119.6415146  62.4097259  94.2801949 119.4871461
  62.5265726  95.2571666 119.6337697  61.5876244  94.1349137 119.9780402
  32.8364188  90.6001015  96.7014119  33.4467234  90.0664146  97.2724635
  32.5181893  91.2420237  97.3633491  24.9836408  93.3260987 103.3187441
  24.7934790  92.5216312 102.8130830  25.1221613  92.9392715 104.2173527
  60.2945880  98.6034171 105.7665664  60.1605280  97.6530193 105.5845639
  59.3863556  98.9270557 105.8432143  37.5764074 129.9187299 106.9328539
  38.5243147 129.8052170 107.0461800  37.5072482 130.4719205 106.1473684
  30.0288271 109.0548043 128.5587012  31.0023410 108.8468593 128.7557181
  30.0173203 109.9345845 128.9933212  44.7425596 103.7372357 108.8409965
  44.5832464 104.2174031 109.6859314  43.9554515 103.1725824 108.8097546
  28.9555048  99.1938784 111.1587838  29.6734658  98.5530148 111.0654324
  29.4181787  99.9603821 111.5351465  32.2880707 103.8966217 128.6456505
  32.3220925 103.5230660 129.5494550  31.3202319 103.9109015 128.4935857
  22.5624305 110.1973713 107.7717459  22.9542877 109.4522394 107.2642677
  22.4831364 110.8645139 107.0672743  41.4001312 123.3133279 120.6159460
  41.8118506 122.4470849 120.6774703  41.8941312 123.7149620 119.8650732
  50.3706175 128.3220940 114.2021243  50.2110367 127.6256475 113.5495042
  49.4398772 128.5713032 114.4199295  33.6485882 112.2433342 106.5617836
  34.5288564 112.2629189 107.0010991  33.0637274 112.3895656 107.3189082
  54.6347124  90.6004204 121.9434657  54.2362879  89.7875434 121.5929742
  54.0757426  91.2895316 121.5074773  64.3240919 100.4758355 119.1566799
  64.5164916  99.5367810 119.0403422  63.7802400 100.4666466 119.9661179
  41.8425989 110.6141980 107.2262558  42.5864108 110.2480830 107.7441350
  41.6210119 111.3999548 107.7585575  31.9687063 120.3855654 104.8125196
  32.4192822 121.0455714 104.2611980  31.4345379 120.9419652 105.3970294
  39.4951400  91.8060146 119.2348880  39.5403154  91.4893795 120.1485350
  38.8722978  92.5539262 119.3050472  36.1522041  93.0364144 119.5702183
  36.7347992  93.7981683 119.3842900  36.1221255  93.0535464 120.5368525
  36.0366241 100.5592326 116.1352355  36.8601238 100.3561641 116.6161839
  35.4095711  99.9472153 116.5646813  35.6257783 103.1258301 116.4388671
  35.7679675 102.1815204 116.1216350  35.6215477 102.9022111 117.4119183
  35.2957585 102.0824987 118.9028401  36.1056714 101.5729261 119.1163252
  34.6048325 101.4537866 119.2222521  37.6256446 100.7701555 119.5864726
  37.7873765  99.9306191 119.0391886  38.2912704 101.3334366 119.1564777
  37.0772525  98.7963740 121.3293331  37.8523163  98.2922632 120.9618463
  37.2023066  99.6344198 120.8233815  33.0191440 104.4688648 116.7052697
  32.8605698 103.4919414 116.7501449  33.9880658 104.4770374 116.8554063
  32.3228629 101.9037035 117.2110435  32.7835018 101.3629861 117.9035299
  31.5786725 102.2357132 117.7457011  34.4925469 104.4243051 111.6436013
  34.2342078 104.5160425 112.5757791  34.2777649 105.3081788 111.2976251
  36.7449476  92.2427804 111.0465714  37.5033395  92.6723732 111.4810868
  36.5285928  92.8731231 110.3452780  38.1292634  87.4054594 114.9197784
  38.7430210  87.4585369 114.1726084  37.2638143  87.5097650 114.4878901
  55.0882716 116.0087549 102.9077817  54.1691618 115.7163654 103.0760975
  54.9518316 116.7216199 102.2658155  21.8659231  99.0491346 125.2017072
  22.1774952  98.2078296 124.8320209  21.6463507  98.7986967 126.1152485
  55.5354832 111.3625368 103.9358791  56.0892230 110.6931169 104.3653381
  54.6998967 111.2744520 104.4111145  56.4868978 116.3734371 108.8978557
  57.0965065 117.0546730 109.2424335  55.6242675 116.6926386 109.2019803
  44.7690087 115.2268720 122.0123202  45.6201337 115.0146664 122.4202713
  44.1805919 114.5587005 122.3823376  53.9292375 112.6852844 101.7187500
  54.5014044 112.2350115 102.3503892  53.7098392 113.5119266 102.1697087
  61.6341515  84.1961364 110.9269316  61.4066681  84.1585851 109.9827318
  60.7817218  84.0113342 111.3458923  37.3172179  95.4732627 121.6930002
  37.4155036  95.6659106 122.6801776  36.4291701  95.9539729 121.5950527
  39.3606285  93.4502906 122.0080606  40.1969314  93.5112005 122.5072234
  38.8901692  92.7500987 122.4853807  43.9552009  94.1334113 117.9753760
  44.3503173  93.2945182 118.3066586  43.8352631  94.5895362 118.8583048
  41.1819165  89.3286598 120.5733995  41.5777131  88.8876968 121.3376398
  41.5574361  90.2421877 120.6904992  37.2974981  89.9310088 117.0392715
  36.7518170  89.1407142 116.8826736  36.6309001  90.6191388 117.2057196
  42.3030600  91.6441541 121.1204247  43.0824865  91.9841414 120.6258330
  42.2646939  92.3328723 121.8281337  72.7946167  82.3907170 154.4904951
  73.3216756  81.9334190 153.8235493  71.9803148  82.5949151 153.9843813
  35.4425356 103.1321460 159.2952246  34.9405775 103.0040979 158.4773861
  35.0630975 103.9969055 159.6006765  37.3206142  96.4140317 156.4522791
  38.2747509  96.5046025 156.5922647  36.9851981  96.5035423 157.3778135
  49.5756066  90.8269922 163.9602124  49.4719677  89.9225433 164.2756476
  48.8843118  91.3001821 164.4674173  47.1656947  92.7521776 144.3802305
  47.5368701  92.0780005 144.9653432  47.4375461  93.5788941 144.7938197
  37.0329417 100.5023773 165.6289264  37.3620260 100.6648656 164.7174698
  37.2385017 101.3643696 166.0358851  37.9867948  81.5928795 158.7049805
  38.5925307  82.1387789 158.1555620  37.8033734  82.2177723 159.4313814
  26.7322983  89.1633928 161.0260043  27.2704527  88.3869539 161.2233102
  26.9635215  89.3571845 160.1091079  24.4184000  94.0645724 154.6997967
  25.1800815  93.8403627 154.1434584  24.5508086  95.0210776 154.8385285
  43.6450667  92.9316058 168.1831262  44.1979619  93.4090392 168.8592882
  43.1608557  93.7149424 167.8277257  45.0346484  94.8245397 169.5349135
  45.9520858  95.0906918 169.3129581  44.6358883  95.7184674 169.6865906
  42.8849722  95.4840574 167.4087263  43.4161926  96.1870000 167.8555988
  43.2672859  95.5202810 166.5160933  63.9996386  98.5790130 148.9092486
  64.6353018  98.9907899 149.5179872  63.3596714  99.3196565 148.7773321
  64.4067445  81.9129881 148.3562328  65.0530926  82.5086476 148.7542924
  63.6299586  82.4991985 148.2384783  28.3577866  86.8341481 166.6346421
  28.8156805  86.0230180 166.3750098  27.8838677  87.0714999 165.8291358
  37.1871627  80.5732970 150.4277224  37.4276784  81.1662224 151.2032596
  36.2995133  80.9704552 150.2531548  55.1864028  81.2294932 149.7729669
  55.2972665  80.3854131 149.3165807  56.0720225  81.6074837 149.7502733
  52.0355217 100.1064230 150.1597911  52.0412447  99.1760434 149.8421536
  51.8663636 100.5762997 149.3126180  55.5893785  95.3361288 140.3766280
  56.2008042  94.8732291 139.7921654  54.7523244  94.8795774 140.2213512
  43.4489787 101.9315139 152.0614050  43.7307015 101.1023860 151.6127857
  42.6561082 102.1582245 151.5582028  62.2121444  93.9327706 141.1114738
  62.8708259  93.9726480 141.8197682  61.5167317  93.3832699 141.5165471
  58.7903521  88.1463738 149.4800553  58.5542295  88.8087687 150.1518226
  58.5609938  88.6209176 148.6491412  22.5693117  93.3808033 161.7359472
  22.8878013  92.8651563 162.5064539  22.9311149  94.2651282 161.9629394
  59.0691974  81.8944182 155.2157062  59.6686071  82.2563150 155.8957329
  58.2096420  81.9850359 155.7000085  45.5465999  86.4436578 168.4053637
  46.2838982  85.9574601 167.9868551  46.0197884  86.8585012 169.1668363
  34.8464577  79.8253319 157.6387515  35.6115528  79.5403061 157.1183062
  34.6504749  80.6918208 157.2503684  55.2461128  99.8118604 145.4050049
  55.1996505  99.4772202 146.3148619  54.3069616  99.8637946 145.1594981
  51.3041881  94.9872077 179.6447549  51.1551418  94.7572942 178.7147887
  50.4423208  95.3379225 179.9141040  35.3451099  93.0940057 148.3462318
  35.1656285  92.3040499 147.8034445  34.6058489  93.0675423 148.9817416
  44.2560272 100.0577905 165.8049672  44.2791343  99.3155143 166.4548224
  44.8557810 100.7014899 166.2750846  46.1027436  83.4271737 165.5586637
  46.6711878  83.7476264 166.2893974  45.4767057  84.1801493 165.4862312
  60.5748418  91.9461545 139.5661293  61.2271521  91.7882440 138.8744333
  59.7422221  92.0174018 139.0539869  65.9975867 101.8928283 160.5850545
  66.5421320 101.8392584 161.3912060  65.0956276 101.8768728 161.0229983
  45.4862730  82.3371840 163.1039587  45.8932124  82.5898188 163.9634501
  44.7288045  82.9340423 163.0743794  65.1362965  86.7179539 146.0600857
  64.8392319  86.7975105 146.9802880  64.8558181  85.7793458 145.8795144
  69.1922980  95.6742214 151.5191601  69.4580705  95.5943801 152.4457981
  68.8812123  96.5901347 151.4712543  69.3226947  98.3114392 145.2363792
  70.1826885  98.4558034 145.6634458  69.1013498  99.2082021 144.9345016
  28.0555760  92.8839533 167.6841850  28.7381882  93.0462434 167.0132396
  27.6259451  93.7450553 167.7561940  58.8365376  97.8652630 140.6339476
  59.3648172  97.2594499 140.1147129  58.3200623  97.3034374 141.2193462
  40.3791184 108.2555050 159.6260306  41.2135010 108.0208734 159.1788812
  40.6789482 109.0048572 160.1865066  47.1227150 105.4671767 162.3788943
  47.8677769 105.5086865 162.9905541  46.3676773 105.6689746 162.9427931
  40.0212653  87.2214430 165.0706542  40.8291302  87.0531256 165.5802953
  39.5259811  86.3977049 165.1943233  40.1334246  84.0513674 165.5744161
  40.7659824  83.6095173 166.1549855  39.5315949  84.4703602 166.2311557
  55.7596814 105.2000664 164.9692895  56.4144940 104.5095724 164.7863911
  56.0194944 105.4951095 165.8539615  47.4474102 108.5137366 160.9023039
  47.9384108 108.3988056 161.7431593  48.1846662 108.6374491 160.2791097
  32.1842093  85.1749657 150.7795979  32.8748639  85.0984100 150.0964359
  31.8835312  86.0894290 150.6339384  41.1784568  97.8617891 153.5441063
  42.0441757  97.4816090 153.7465673  40.6788583  97.6307791 154.3625972
  33.4683364  86.4668357 148.1428286  34.2339443  86.3904566 147.5620000
  33.0764948  87.3183356 147.8740931  48.6887617  81.8953567 164.6270333
  49.4766843  82.1264061 165.1725287  48.3214952  82.7964114 164.4923299
  23.1700131 114.7428215 158.0797844  23.9033375 114.0865439 158.1030735
  23.2912803 115.1814872 158.9342296  24.6468350  96.8974038 154.8834466
  24.9271653  96.8124600 153.9390462  25.3973292  97.3925099 155.2528521
  34.3107253 105.5004719 159.8922579  34.4854022 106.1349376 159.1421797
  33.6655556 106.0888877 160.3815561  38.2657825  78.1781293 150.9467472
  38.0885863  78.1537598 151.9046583  37.8385909  79.0466852 150.7242364
  49.4085023 101.1023764 160.9790262  49.8218763 100.2799177 161.3286663
  49.6477149 101.7264715 161.6971357  41.0105440 110.3304352 161.2505737
  41.2769096 110.5731909 162.1509365  40.1320470 110.7402543 161.1861652
  22.5172631  99.5603885 158.3231419  22.9528348  99.2504976 159.1412682
  22.0478803 100.3631430 158.7098352  23.5751746  95.4785588 163.1711242
  24.4771057  95.7089008 163.4644638  23.0411651  95.7817778 163.9185610
  36.2957201 104.7771057 147.7585344  37.1665251 104.4384460 147.9853330
  35.9336715 105.0723905 148.5972993  27.3530004 101.5708158 148.9036561
  27.8505609 100.7317241 148.9693102  28.0909053 102.1854967 148.6905571
  66.2651307 100.7293246 152.3559805  66.6070984  99.8156997 152.3215844
  66.9778719 101.1593334 152.8763945  62.5252259  83.8555400 147.7452397
  63.1675296  84.0719435 147.0332046  61.7960147  84.4520965 147.5386707
  62.0282850  88.0711067 140.9889824  62.1842716  88.0254205 141.9437314
  61.3700054  88.7709808 140.9150425  49.7616680 107.5161291 155.2780026
  50.3866318 107.5094148 154.5322734  49.4403112 108.4278134 155.2598088
  47.2767476  79.6791620 156.6963661  48.0322231  79.0372358 156.7364608
  47.7585926  80.5005793 156.5165753  42.1383765  90.8189092 167.1537330
  42.7731216  90.3112416 166.6092977  42.7141713  91.5476776 167.4686863
  53.0341483 106.4653074 157.2458218  52.8842294 105.5020088 157.2573597
  52.3531135 106.7796495 157.8701655  56.1515196  97.4391407 170.1037539
  57.0459519  96.9975724 170.2423367  56.1470433  97.9983383 170.9010745
  39.3110099 103.9475825 165.2317333  38.7024753 103.7808621 164.5022160
  39.1444943 104.8758854 165.4454509  42.0300767  87.6922724 143.4158839
  42.7933758  87.1973526 143.7327342  41.4308231  87.6796834 144.1697087
  54.4978453  98.7612048 168.4935398  55.0505116  98.2610088 169.1420827
  54.8315231  98.4128941 167.6562681  60.0076781 102.2380734 150.5817254
  59.3585183 101.7199549 150.0795727  59.7640535 103.1532008 150.3830324
  53.9527971  78.1018228 152.7382326  54.1991993  78.3781078 151.8450335
  53.1243615  78.6139289 152.8666181  37.9372089  93.8170292 148.6560215
  38.0228121  93.0173155 148.0965718  36.9422201  93.8579061 148.6794514
  34.5858019  91.4322536 166.7220123  35.1897153  90.9951041 167.3232222
  34.5060711  90.8004279 165.9852936  69.4862676  79.2383981 152.4262540
  70.0362975  79.2809410 153.2339767  68.8381357  79.9411277 152.6011882
  40.9525069  91.3759334 146.2188774  41.6664009  90.9774395 145.7123049
  40.4105947  90.6379300 146.4948003  43.3280705 101.6836329 169.5032492
  43.3971080 101.5581778 168.5397454  44.2695474 101.6872138 169.7466448
  21.1921408  98.2789088 162.7890884  21.9134668  97.8805532 162.2734439
  20.9254595  99.0040256 162.1468192  62.1745921  81.4059957 156.5489124
  63.1433236  81.3680881 156.7200501  61.9075291  81.9086805 157.3486252
  41.1358931  77.9258662 154.4132672  41.3034165  77.4669511 153.5778020
  40.4726889  78.5883694 154.1499627  35.1565033  80.0786697 153.1997340
  36.1085647  80.1538892 153.3612378  35.0174637  80.8381587 152.5906961
  59.5560794  85.5355064 148.5264524  59.3243154  84.6043253 148.7374435
  58.8160169  86.0169707 148.9268755  46.6330853  87.6231405 170.5849858
  47.6235166  87.4999107 170.6985022  46.4806943  88.2299643 171.3304316
  52.6185715  88.8313494 173.8001219  53.4766772  88.4851000 173.4672684
  52.7238458  89.7767863 173.5179754  59.0015919  89.2627931 170.5256979
  59.3307727  89.9713559 171.1175494  58.4106189  89.7613600 169.9384310
  63.7872400 106.0341209 154.8287374  64.4237914 105.6881949 155.5188107
  63.9008618 107.0017337 155.0236082  62.2730327 100.6714711 148.7321820
  62.3569329 101.4943543 148.2297377  61.3621389 100.7262549 149.0628029
  34.5895000 102.2160564 163.9352390  35.1583934 102.8439611 164.4124440
  33.7154015 102.6464722 164.0163393  38.9361865 110.8788017 153.2170119
  39.5500163 110.6697654 153.9296808  38.3753072 111.5588724 153.6095761
  46.9327008  76.9147476 154.3544972  47.6090615  77.5209893 154.6848182
  46.1316715  77.4509117 154.3894181  57.8795157  77.7423437 166.5977949
  58.0458557  77.1510452 167.3525140  58.4639941  78.4970533 166.8508426
  48.6110511  75.7636161 158.2410054  48.8430474  75.3873758 157.3601695
  48.2792758  76.6421780 157.9418770  24.5549176 101.3860305 153.1185848
  25.3447315 100.8466032 152.8768186  24.3305510 101.0038287 153.9793917
  45.5068685  93.9970815 140.7782910  45.9534329  93.9912804 141.6444550
  45.5837758  94.9435291 140.5433575  38.7223204  79.9462266 153.7003940
  38.5929519  80.3490370 154.5816253  38.3403216  80.6964092 153.1532973
  58.8513155  79.6063843 153.2498211  58.5838049  79.0301020 153.9844268
  58.7519676  80.4882583 153.6501445  39.5448447  90.4947641 167.7325694
  40.5123177  90.7123804 167.6937786  39.4192076  90.1614190 166.8291238
  53.8128621  81.5325767 145.0602981  54.4647758  81.0184367 145.5554068
  53.9127126  82.4188132 145.4623118  42.7922399  90.3111696 170.4694548
  43.2720288  89.4910402 170.6406584  43.2763680  90.6875679 169.7224180
  40.5673711  79.3034870 163.6169495  41.3242837  79.7630513 164.0145469
  40.1509164  80.0286129 163.1122763  26.0194766 111.0687004 148.7865096
  26.7683236 111.0797109 148.1752227  25.9416350 111.9949540 149.0440563
  42.1252337  87.4363446 166.8916679  43.0495834  87.6743823 166.6803648
  41.7292152  88.3198406 166.9929400  53.4753122  91.2734392 172.9315416
  54.1598046  91.4993901 173.6302487  53.9122350  91.7289271 172.1729400
  34.5922255  99.6160975 164.6271326  35.3557635  99.6638818 165.2522933
  34.5005142 100.5856482 164.4391594  75.8346131  88.3187526 156.5948933
  76.3091541  87.5353582 156.9160450  75.0947647  88.3714039 157.2281042
  62.1997617  83.5376036 168.6996925  62.9448042  84.1271679 168.3747864
  61.5871558  84.2188949 169.0056222  34.8226683 107.9592266 150.2552662
  34.6555499 107.5276229 151.1004298  33.9193057 108.3953588 150.1308078
  58.8458728 104.9028706 152.4717900  59.3276477 105.0367139 151.6257174
  59.2201184 105.6232492 153.0058556  34.8521431 107.1201342 157.8982253
  34.9640531 108.0111408 158.2774587  34.2682569 107.3200767 157.1316737
  58.9921196  86.8498684 171.7247502  58.9816377  87.7473984 171.2955543
  58.3744359  86.3866808 171.1285982  50.2365824  87.5561641 173.8007478
  51.1117391  88.0282475 173.8135138  50.0628338  87.6151508 172.8279870
  48.0498799 103.0243508 146.5906704  48.7875000 102.4342289 146.3871371
  47.2802125 102.4915071 146.3416210  52.4019044  90.8150031 133.6317720
  52.2754552  90.5546248 132.7114612  51.6432567  91.3767409 133.8109994
  28.8917903 106.3375204 163.6758212  29.5671422 106.0528663 163.0472258
  28.0712358 106.1981451 163.1782176  42.6463206  84.7573518 167.9603586
  43.6146115  84.6901818 167.8817729  42.4885420  85.6195421 167.5231936
  27.0878997 104.2781100 150.0442301  27.1547274 103.3040791 150.0323171
  26.1750767 104.4141758 150.3144568  51.4064428 101.5440654 148.0361679
  51.8974765 102.2647251 148.4456811  51.4860583 101.7569835 147.0854280
  51.6908507 102.3656835 145.5091296  52.0309167 101.6888470 144.8955299
  52.2410426 103.1300247 145.2791828  69.3329920  96.1335014 160.6368203
  69.9923644  96.7947250 160.9405856  68.6509371  96.7070747 160.2552968
  56.5672254  58.7565167 105.1932003  56.8675970  58.0929943 105.8310402
  56.9669193  59.5744027 105.5715898  32.6308168  82.6516354 106.2369251
  33.4695263  82.2506878 106.5914744  31.9822177  82.1833688 106.7877555
  57.5900802  60.9587856 106.5410875  58.3662826  61.0742044 107.1114554
  57.4259039  61.8770308 106.2464419  48.4617426  60.0385566 124.4350119
  49.2852241  59.5051433 124.4853460  48.7243776  60.7344585 123.8228732
  66.5742573  75.5865417 108.9329721  67.1418799  74.9116626 108.5300812
  66.0020077  75.8509405 108.2057996  52.1970334  75.2982102 121.8892002
  53.1833980  75.3407281 122.0216451  52.1254335  75.6842982 121.0100406
  54.1053074  51.8973045 100.1955192  54.6390577  52.2134212 100.9565909
  53.2824026  51.6308022 100.6586560  66.4015091  80.4647442 116.8620993
  66.5208709  79.6456202 116.3829433  65.5532398  80.3839816 117.2934827
  62.0911162  54.1973262 104.5685624  62.8065769  53.7057759 105.0150691
  62.1327827  55.0466932 105.0652267  44.4648174  76.5645878  98.2721644
  45.4246110  76.7235069  98.1525559  44.4726306  76.0742558  99.1180398
  29.9912464  66.0153791 108.8722372  30.1661727  66.9554425 108.7547686
  29.4121781  65.9885601 109.6504829  54.7434604  61.5575057 103.5446297
  55.6952290  61.7612754 103.3637504  54.4368775  62.4630312 103.7896605
  58.1840612  71.3618671 102.9704455  59.1419241  71.3522372 102.9849593
  57.9381546  71.0324157 102.1105371  58.0581243  47.3176983  99.0313288
  58.3937346  46.4420110  98.7278426  57.0978744  47.1875727  98.9405029
  64.1538842  49.3069923 112.0184532  64.2717481  48.6704127 111.3067271
  64.8662032  49.9501386 111.8498789  47.4637471  59.1382388 101.8315094
  47.3053076  58.2344043 102.1442812  47.2815378  59.6579920 102.6396196
  32.5442757  75.5123853 118.3839259  33.1945801  74.9703437 117.8983655
  32.8153677  75.3720699 119.3029458  48.0296190  38.1951889 114.6665688
  48.6560362  37.6030121 114.2060214  48.1757730  39.0222219 114.1420346
  44.3266775  64.3047084 105.2595116  45.2080017  64.6818791 105.4072413
  43.8193116  64.7866491 105.9716141  54.4780644  64.0160517 104.6999041
  55.3551552  63.9113088 105.1286407  54.5978566  64.9297573 104.3301892
  41.5274359  73.4547669 118.4038228  42.1504851  72.7342381 118.3077068
  40.7674514  73.0793371 118.8550487  29.7271579  59.5849180 125.7197452
  30.2467280  59.3671816 124.9202666  30.0913885  60.4769232 125.9223422
  36.5985811  77.2325466 119.4603281  37.1339232  76.4376751 119.4526551
  36.4758672  77.4054636 120.4131036  65.1631930  52.8541118 119.3646566
  65.8936506  52.6919873 119.9664885  64.5482180  52.1390100 119.5454561
  58.4720959  51.9733090 103.3221666  58.4774088  51.2792637 104.0023717
  59.2733134  51.7604744 102.8173405  67.0418449  50.3954734 117.2227132
  67.8338037  50.3232094 116.6634539  66.4124779  49.8240833 116.7453689
  43.5464991  69.2342439 125.9887124  44.2865127  68.7254558 125.5755138
  43.6268317  68.9489132 126.9076372  31.3556485  52.5796757 127.4719117
  32.1537737  52.0806798 127.1908502  31.6370606  53.4901995 127.2837915
  47.3539662  48.7604819  93.3812223  47.9033841  48.4985577  94.1340547
  47.0432275  49.6370063  93.6484502  47.2496101  46.2959336 122.9065524
  48.1137142  46.6586638 122.7238433  46.6591018  47.0683799 122.8610986
  47.5492923  55.4818529  99.8704811  48.3239687  54.9763911  99.4956000
  47.8676960  56.4007302  99.6398202  47.6121708  37.5654033 111.5917806
  47.8182196  38.4052793 112.0669778  47.3581880  37.9147369 110.7253173
  60.0834501  89.7661238 105.6025289  60.7380100  89.9217228 106.3520591
  59.2628131  89.9612754 106.1338654  48.2709852  52.3515663 122.2700526
  48.6896181  52.2533849 123.1340513  48.7547078  53.1343947 121.9154409
  36.6217263  81.4118425 118.7331760  37.2042544  80.6656340 118.9306960
  37.1185475  81.8993182 118.0619352  51.9549915  67.7243137 105.3692608
  52.8056931  68.0862621 105.7565348  51.7258502  68.4781518 104.7995080
  48.2734378  90.1276321 105.6954723  48.1946191  89.1646931 105.5560460
  47.3753118  90.3336320 106.0277828  43.9786819  61.6419298 105.0702387
  44.7761797  61.4138315 105.5637134  44.0245892  62.6273174 105.0875992
  59.7756678  67.7215046 104.7462361  59.1773536  67.0482240 105.1465230
  59.1485750  68.4201604 104.5178982  59.9347161  62.6012377 102.6661935
  60.7591099  62.2457587 103.0108515  60.0713890  63.5732827 102.7978400
  56.6709703  43.9405549 112.1939036  56.0148837  43.6108977 112.8351231
  56.8425699  44.8327267 112.5914676  67.6398796  59.7645083 120.8042609
  68.3334675  59.4275006 120.2232632  66.9512500  59.1033893 120.7217820
  57.5018417  59.5144486 122.9513755  56.7961343  58.9071129 122.6839743
  57.9828848  58.9691292 123.6159498  43.6782340  65.5972050 102.4091243
  43.7071143  65.0914715 103.2384194  43.8609981  66.5067282 102.7634507
  45.8192613  82.5517368  97.9130109  46.0656240  82.9975254  97.0772816
  44.9178739  82.2449224  97.6850653  62.0962750  67.4489724 103.3846108
  62.7764163  67.7358786 104.0006717  61.2701564  67.6938126 103.8605131
  70.4758044  62.0097773 121.4046019  71.0544613  61.6061102 120.7375729
  70.1306518  62.7851744 120.9623537  56.3452919  39.5309261 110.7425630
  56.1233049  39.0985681 111.5679846  55.6086103  40.1413793 110.5966543
  59.7054903  68.5495623 121.9209790  60.5418004  68.1087886 121.7210400
  59.9954983  69.4023861 122.2711947  50.3502790  79.0794465 102.5091365
  50.7257833  78.9162762 101.6342480  49.4035148  78.9173845 102.3654050
  48.1474949  58.0070852  99.5034394  48.9877858  58.5275385  99.4448210
  47.7457625  58.4959856 100.2686316  40.2801932  69.8537079 119.8789725
  40.8269691  70.2632383 120.5798422  39.3870326  69.9398305 120.2532759
  55.6323034  89.3792139 103.8608466  56.2538706  90.1140667 103.9824471
  55.1416310  89.6309049 103.0672216  30.4263110  62.1771600 126.2199607
  30.9759473  62.9744837 126.2231780  29.5317709  62.5536837 126.1833123
  64.1944145  49.3155250 118.3265187  64.8755886  50.0073355 118.3641595
  63.8248403  49.4233777 119.2488660  52.9874867  45.3876829 117.9674668
  52.8252676  46.0168242 118.6901551  52.2588052  45.6507480 117.3498681
  39.4808949  45.0934219 128.2695936  39.3981411  44.3418728 128.9119464
  40.4446527  45.1186451 128.1535617  55.0158343  72.0072764 102.6317203
  55.6053482  71.5974546 103.2832667  55.2445224  72.9544057 102.7297342
  32.6720739  44.7760659 117.1478704  32.8968056  44.1005603 116.4855125
  32.5136724  45.5485671 116.5677386  23.0507596  67.2906993 106.9265269
  23.6945117  66.6067559 107.1257838  22.7541596  67.5925524 107.7889428
  55.1819512  46.6600244  98.8135239  55.1530278  45.7937893  99.2495367
  54.9587628  47.2724139  99.5499251  64.6580819  74.7369765 121.4774412
  65.1023116  74.1659579 120.7908337  64.4483551  75.5090942 120.9146873
  51.6351178  64.9940553 105.2647120  52.4624036  64.6059470 104.9339178
  51.8456400  65.9525495 105.2145421  37.4613815  64.5577564 128.0643039
  38.3471819  64.6840995 128.4361809  37.2925114  65.4251608 127.6553912
  41.0240366  82.4261838 105.5786774  41.8508686  82.8907303 105.4731489
  40.3507883  83.0659925 105.3218601  62.1851935  73.4956848 122.3231404
  63.0956626  73.6369324 122.0189195  61.8336218  72.8975118 121.6315837
  55.0332701  44.1604012 100.4083789  55.4683812  43.3266056 100.2607508
  54.1015374  43.9645013 100.4679430  38.2143625  50.2477638 133.2881317
  39.0012224  50.6543924 132.8554127  37.5165624  50.8539215 132.9767808
  65.7074417  48.3374416 115.8819393  65.7456177  47.3742259 115.9763511
  64.7560185  48.4961063 115.7853269  37.5161601  69.8358704 121.3528187
  37.8204788  69.7509373 122.2666428  36.5410025  69.9012591 121.4909990
  61.8090982  52.8594727 101.9819630  62.5419802  53.4173982 101.6389361
  61.5785636  53.3503365 102.7910963  57.5589613  66.9579495 121.6559411
  58.3829671  67.4812161 121.7637318  56.8910976  67.6651978 121.7668150
  57.3137389  62.3475178 103.3181748  58.2659468  62.3758823 103.0603928
  57.3477675  62.9368844 104.1048848  47.1122121  61.2146369 103.6865284
  47.6126773  61.8599147 103.1521062  46.1967571  61.4451071 103.4854554
  49.8808995  58.2854440 103.7666514  50.7948794  58.5916065 103.7723051
  49.5286434  58.6720204 102.9515613  45.5011283  90.6580545 106.1437474
  44.8490502  89.9501700 105.8895218  45.0496803  91.0631348 106.9010987
  34.9542039  52.2502121 129.6610416  35.3610579  52.3645406 128.7842166
  34.1070742  51.8387999 129.4348748  58.4414774  72.8360684 122.6696272
  58.1719162  72.3915798 121.8474237  57.5538873  73.2094398 122.9408355
  52.6338590  59.8852227 103.6737795  53.3923820  60.5210212 103.6775673
  52.0369739  60.3254074 104.2996986  60.3079386  94.0958992 108.5762871
  60.9568372  93.5077364 108.1889317  59.5993286  94.1287402 107.9323310
  55.2461362  66.4948962 103.9600423  56.2105507  66.5063241 103.8719254
  55.0518486  67.4654640 103.9521743  36.3178316  52.5805297 131.9633648
  35.7604699  52.3971370 131.1724052  35.8815872  53.3661752 132.3194000
  28.9467740  82.2716683 113.0941808  29.7618260  81.7837975 113.3168843
  28.8685993  82.8661713 113.8677316  56.0024112  52.7856745 102.0022129
  56.6341615  52.2974495 102.5705561  56.0691023  53.6736649 102.3821437
  49.2706237  64.9841191 106.7192401  49.7898751  64.5132659 106.0316142
  49.6352178  65.8786648 106.6261489  47.7409932  43.4354825 102.5329631
  48.3782938  43.2113116 103.2295098  47.4779361  44.3333493 102.7843344
  46.4722575  52.2289799 138.6464308  46.8859365  51.3520064 138.7055540
  47.2443603  52.8177318 138.6122962  45.0909960  82.9697942 108.3869853
  44.8121211  82.0633143 108.5780862  45.2988500  83.3141430 109.2714646
  41.5095009  81.1142183 118.6370634  41.4209263  81.1917438 117.6589513
  41.6931989  82.0421997 118.8699778  54.1523187  48.9080731 117.3537771
  54.1596880  48.1756014 117.9939021  53.8341589  49.6353241 117.9508776
  34.0622854  41.9853925 108.1874288  34.8514654  41.7302251 108.6812759
  33.3976937  42.0674817 108.9101131  63.8068810  84.7578684 104.9498458
  63.6440945  84.2020021 105.7247068  64.0131135  85.6160647 105.3492717
  47.2467495  49.2329231 124.6660115  48.0194207  49.3136473 124.0994388
  46.5353696  49.0131224 124.0363681  49.4111674  53.2648772 125.1509363
  50.3149772  53.2509291 124.7432650  49.2537922  54.2174780 125.1897799
  62.1308652  90.7055831 121.4916971  62.7920308  90.2407080 120.8847013
  62.6718820  90.7409127 122.2944773  55.8146205  74.5787154 102.7709609
  56.4301706  74.6825267 102.0180249  56.0632475  75.3412305 103.3294534
  30.5692828  75.1635892 116.5207003  31.2391197  75.1765505 117.2423086
  30.4933599  76.1053091 116.3246844  37.0905772  70.5218084 101.9130763
  36.7128308  70.0694174 101.1243551  36.3843718  71.1902990 102.0578458
  47.1704405  76.2737899  99.4705365  47.8381598  76.3806309 100.1820562
  47.6349997  76.6600502  98.7152405  54.9206230  59.5844991 142.0852592
  55.8908373  59.6745354 142.0739572  54.6772820  60.3261249 142.6706598
  56.8370979  44.6266687 105.0488544  57.7819065  44.6501037 104.7462597
  56.5874646  45.5494421 104.8216058  47.5888539  56.2774046 141.8208675
  47.9449834  56.2534981 142.7226830  48.2427752  56.8974661 141.3994901
  60.0836084  65.1454249 103.2890998  60.3667074  66.0762917 103.2569529
  59.4163866  65.2188171 104.0337143  49.4908274  67.5062581 129.6330457
  49.9088840  66.8599580 129.0229453  48.7661209  67.8325647 129.0684327
  48.7903801  68.9035856  99.5900369  49.5570741  69.4441744  99.3486282
  48.2405811  69.6035227 100.0491574  27.4209972  73.8099128 102.4825326
  28.0411877  74.5909718 102.4930139  26.6366781  74.2629967 102.8627390
  46.0101425  70.8790263 129.3031235  46.3923699  71.1567488 128.4460778
  45.3404133  71.5562936 129.4474161  65.6281440  82.8413789 109.5379436
  66.0543625  83.1776578 108.7444903  64.9298542  83.4784518 109.7096689
  35.1029334  41.8545202 120.3115781  35.0431731  40.9005307 120.1676374
  35.8573763  41.9284941 120.9121495  27.3368481  75.3263030 115.8397128
  27.7750115  74.6489565 116.3801204  27.9398564  75.3774771 115.0697301
  57.7271830  74.8827659 100.6631345  58.3153211  74.1205671 100.5053345
  57.3434473  75.0163185  99.7723641  43.9517894  84.4390673 101.9591196
  44.3909982  83.8085216 101.3760257  44.2067223  85.2920291 101.5784036
  49.5316959  73.5780244 101.9535516  49.9726477  72.8679764 102.4300121
  48.6997619  73.1707910 101.6736454  34.9904901  37.7769811 118.3865961
  35.7194728  37.2001478 118.0092435  34.9839046  37.4383897 119.2952136
  68.9217247  72.0038020 119.3650417  69.3686626  72.7466575 119.8078469
  68.0405863  72.0327499 119.7693969  53.0355443  47.2494851  97.0249310
  53.7857851  46.8214678  97.5002268  52.7786438  47.9138500  97.6892125
  46.0995729  41.1280597 103.2152845  46.7417064  40.8969499 103.9154059
  46.6057196  41.7816304 102.7049653  64.5646883  73.5828027 105.7574297
  65.4765633  73.1895504 105.7403784  64.0639984  72.7942329 106.0338037
  25.1968251  74.6812061 107.3398942  26.0148440  75.1575598 107.5175121
  24.8858534  74.4710518 108.2392130  37.1195380  55.4939761 128.4156697
  37.7000714  56.0999775 128.9488261  36.2843620  55.9830022 128.4632074
  51.1004315  63.2620398 109.0273764  50.7848844  62.5138651 109.5620790
  50.2545507  63.6956099 108.8039591  44.2707392  48.3443555 111.2858600
  45.1435080  47.9308070 111.3158992  44.4577939  49.2587498 111.5492311
  42.6490047  54.4398536 128.7295226  43.1002854  54.1463872 129.5506624
  41.7761661  54.0290158 128.8490602  31.8156482  50.7343879 108.0510461
  32.4281671  50.4736801 107.3315487  31.1975828  51.3051738 107.5784433
  33.4609346  72.1505149 121.3699153  33.8612703  71.3008776 121.6310709
  34.0616179  72.7879790 121.7709013  34.6163434  83.4163297 114.2410656
  35.1055000  82.7547869 113.7294300  33.7751943  82.9253742 114.3955139
  37.0973964  60.2431552 106.7882457  37.3468586  59.6134240 107.4778895
  37.3716285  61.0920128 107.2053464  67.0025954  62.9118990 122.1350472
  67.0641629  62.0954303 121.6188796  66.1243221  63.2480129 121.8872522
  64.7589398  76.5677911 119.2421117  65.2504163  75.7146106 119.1554006
  65.5095832  77.1811459 119.3236604  43.2137536  65.6742941 107.1737620
  44.0228442  65.9396105 107.6629857  42.5278166  65.9877847 107.7918714
  29.7468441  63.8350163 104.0450192  29.5248595  64.5558971 103.4523904
  28.9026590  63.5822335 104.4306356  55.9467778  51.4932073 119.7321760
  56.8325814  51.7780215 120.0254471  55.4602637  52.3427039 119.7554362
  53.5449341  50.3029268 119.5345081  54.4449092  50.6016133 119.8109376
  53.1626447  51.1710159 119.2790189  47.4943678  55.0284650 116.4685245
  47.5599444  54.0866750 116.7456139  48.3756866  55.3514573 116.7490170
  44.9360121  56.1086669 116.2470889  45.8304947  55.7608087 116.0242485
  45.0003732  56.0655340 117.2302318  45.8804991  56.0512605 118.7552687
  46.5361304  56.0120369 118.0254435  46.4981675  55.9043340 119.5124961
  48.3079848  56.1693757 120.0067432  49.0649092  55.9467724 119.3894018
  48.4619089  57.1130845 120.1279069  49.7133885  54.4799715 121.5164204
  50.5593354  54.7469643 121.0758996  49.0995844  55.0886954 121.0436828
  42.3614739  54.9776213 116.5400250  43.1425415  54.3753311 116.4882592
  42.8141932  55.7969985 116.8244934  44.1594615  52.9931586 117.1724871
  44.8637460  52.8942495 117.8798509  43.3741839  52.8570227 117.7322985
  43.0996610  56.1402045 111.6837552  42.5112425  55.5404594 112.1859397
  42.5571818  56.9569758 111.6665688  54.2400491  50.3832126 111.0412216
  54.3869007  51.2223598 111.5173985  53.6453145  50.6608786 110.3301248
  59.1173344  48.2518646 115.0103047  59.4376839  48.8225921 114.2949010
  58.1765381  48.4725096 115.0586682  47.2314533  79.5430804 103.0626396
  46.8603725  78.6374833 102.9869739  46.4628487  80.0877995 102.8484965
  40.3293257  42.5908871 124.9068278  41.0030523  42.3571903 124.2480950
  40.6011595  42.0485269 125.6627693  51.4830329  76.8821518 103.8766812
  51.2895609  76.9453198 104.8085144  51.0869752  77.6782778 103.4930198
  47.8971222  80.8054386 108.8057927  48.3149739  80.4884134 109.6198758
  47.7538671  81.7575465 109.0240827  41.8208942  70.7645368 122.0218834
  42.5638027  70.1347000 121.8642287  42.1596124  71.1943263 122.8442582
  49.0269975  76.4717981 101.4972911  49.5752180  75.6672063 101.5732807
  48.5944043  76.4979156 102.3616370  76.1240446  64.9213151 110.9843574
  76.0926257  64.8895065 110.0099899  76.0188614  63.9778414 111.1999377
  52.1472588  52.6249984 121.7823142  51.9123254  51.6805833 121.7460494
  51.9203469  52.8084006 122.7447676  54.8425818  53.2303039 122.3288433
  55.1252573  52.4642292 122.8512662  55.4706010  53.9139494 122.6423356
  57.4990538  56.9825129 118.0977452  58.3166937  56.5067575 118.4211637
  57.1294231  57.2013236 119.0066788  58.6145487  52.1256852 119.9193016
  59.2004442  51.8779831 120.6522372  58.2828111  53.0020227 120.2714550
  56.7266884  49.2510160 116.6061941  56.8890060  48.3121300 116.8734833
  55.7482856  49.2774997 116.7769455  57.7910102  54.3509197 121.0163552
  58.1068779  54.7502770 121.8585747  57.2113106  55.1016862 120.7078306
  84.8403526  72.4552764 153.3870286  84.9922769  71.5711240 153.7317659
  83.9071280  72.4574918 153.1521879  44.9483077  56.3266037 158.9492008
  44.7208274  56.0262607 158.0544913  44.0561330  56.2074544 159.3887210
  51.6052272  53.4097362 155.9020790  51.4649283  53.0644440 156.7943618
  52.0085428  54.2776677 156.0782993  63.3520849  59.4342407 163.9462063
  64.0137913  58.9523847 164.4565560  62.5250908  59.1675554 164.4056738
  60.6382944  59.1796345 144.1366787  61.1881122  58.7808675 144.8362784
  60.3035958  59.9756820 144.6033577  48.4685957  55.1757271 165.4101472
  48.8039488  55.4492094 164.5429481  47.8174324  55.8736772 165.5964105
  63.3440890  44.1500127 158.5076635  63.3067874  44.8943998 157.8738797
  62.9243267  44.5629395 159.2882455  50.4840972  40.6940403 161.2004664
  51.2336148  40.1051623 161.0805948  50.8549491  41.4704215 161.6233945
  45.3038387  42.6811879 154.6106512  46.2640732  42.5911711 154.5278657
  44.9824641  41.9171162 154.1081710  58.0025206  56.0140753 168.1172139
  57.9531285  56.6460574 168.8679954  57.0628321  56.0235166 167.8349442
  57.5201736  58.3202978 169.7808762  57.6855354  58.4674223 170.7419879
  57.9629946  59.1154721 169.4108552  55.5290487  57.2392091 168.1892445
  56.1280222  57.6502629 168.8586468  55.1400078  58.0799604 167.8161763
  66.4603211  76.6605916 148.6392177  66.8119745  75.8799066 148.2044001
  67.2505720  76.9991995 149.1194573  79.3550166  65.2734661 148.0515693
  79.7337734  64.9276980 148.8701590  79.6825963  66.2008207 148.0658802
  54.2062295  39.5674315 166.4066467  54.0363402  39.1927984 165.5018802
  54.0113544  40.4980714 166.2500621  63.9466643  43.2447065 150.4588756
  63.2976912  43.5546108 151.1467851  63.3295033  42.7723315 149.8694896
  74.2446980  57.6245951 149.6591510  74.7887143  56.9134131 149.3046036
  74.8853534  58.2980979 149.9054863  58.1353195  67.3372169 150.2696892
  58.6860197  66.6156467 149.9029951  57.4492052  67.4184529 149.5780265
  63.8905753  66.6038590 140.6604519  64.3689798  65.7450211 140.7072149
  63.9612499  66.7915196 139.7118237  51.1362639  61.8842882 151.9514937
  51.9180927  61.3903248 151.6055528  50.6164969  61.9851258 151.1380801
  69.3903365  71.2684073 141.2244193  68.9145417  70.8861439 141.9695796
  68.8993917  72.0653993 141.0162810  71.1289250  65.0696582 149.4100058
  70.5922738  65.1402663 148.5933222  70.5045507  65.2556222 150.1118307
  44.6036098  39.7189885 161.8065487  45.2655658  39.5393646 162.4994095
  44.2031321  40.5446068 162.1481543  76.5422964  61.2701518 154.8187574
  77.3659257  61.1661197 155.3636644  75.8892108  60.9558497 155.4887939
  64.3116818  53.7297218 168.4254499  65.2057913  53.9723010 168.1034167
  64.2090287  54.4153190 169.1396398  63.4654938  40.9571726 157.2734681
  63.4009740  41.2822510 156.3586068  63.0626121  41.6979868 157.7627394
  60.1370799  70.0834129 145.7541209  60.2765154  69.6588277 146.6233334
  59.3402821  70.6003968 145.9068374  61.2692030  63.2910149 179.6353154
  61.4866881  62.9942055 178.7427138  60.5672912  63.9352130 179.4881696
  53.0007319  49.8137792 148.5993817  53.5709866  49.2307347 148.0688749
  52.4340840  49.1799380 149.0676057  53.0614465  60.9926350 165.7911617
  53.5888787  60.4426146 166.4057419  52.8970053  61.7834380 166.3476050
  67.6340561  51.6990232 165.6892116  68.3528841  52.3157870 165.4433767
  66.9712822  52.3153741 166.0480481  70.3832936  68.2504595 138.9031463
  70.5010840  67.4349039 139.4082651  69.4562204  68.1620008 138.5969770
  64.8539782  79.2158967 160.5337035  64.2791936  78.5417774 160.9944849
  65.4709245  79.4074700 161.2602569  67.3964127  50.6269730 163.1795831
  67.5084616  51.0045763 164.0815704  66.4483105  50.7572611 163.0448287
  76.5839854  68.9584416 146.8734000  77.2326694  68.2495350 146.7339500
  76.4878376  69.3318183 145.9863624  71.2494041  77.6292043 151.2434644
  71.8911312  77.5716200 151.9582637  70.5671596  78.2192550 151.6275987
  70.4229747  79.8909266 144.8740300  70.9488213  80.2781343 145.6093266
  69.9355447  80.6826894 144.5772325  48.3784480  44.0257174 167.6696324
  48.5729685  44.6921503 166.9897750  47.4413594  44.1741511 167.8416826
  64.1578632  71.4192477 140.7523805  64.8174277  70.7838550 140.4499116
  63.5637295  70.8683124 141.2859791  43.9765401  63.0807095 159.6450371
  44.6223539  63.5587592 159.0921429  43.5906378  63.8309451 160.1519019
  50.6057390  67.0083451 162.2544189  51.2425526  66.6938456 162.9122542
  49.8755485  67.3294606 162.8044844  60.1375079  49.5570788 165.0214400
  60.5793793  48.7824055 165.3995663  60.5575716  50.2829325 165.5331829
  62.9185919  47.6512462 165.6175098  63.6394196  47.3032967 166.1556527
  62.1509618  47.5157590 166.2257582  56.5791359  73.4272995 165.3644082
  57.4812997  73.0602533 165.3697196  56.7540948  74.3691280 165.2150381
  48.8332485  68.5046433 160.6394145  49.6179496  67.9881069 160.8928374
  48.7784353  69.1410825 161.3717338  56.8404728  42.7705761 149.9277905
  57.3408489  42.1777646 150.5368648  56.1462512  43.0966100 150.5223033
  52.6634384  57.4815447 153.5639544  52.5730947  56.9125867 154.3608386
  53.3949661  58.0574385 153.8382761  56.9528997  44.2860603 147.6409404
  56.9751462  43.6985322 148.4258558  55.9963311  44.5022909 147.6177576
  69.6038015  53.3189200 164.6406691  70.0730650  53.9883095 165.2018582
  68.8622285  53.8969065 164.3218286  28.5057638  54.3146681 159.7981051
  29.3136790  54.1083453 159.2775161  28.1716748  55.0867630 159.3015327
  42.7993804  44.2524070 154.6280735  43.6726642  43.8182828 154.6611292
  42.6189650  44.4261805 155.5560955  42.5833259  56.1142085 159.9349854
  41.8513709  55.8312074 160.5460082  42.0524702  56.7241730 159.3639906
  66.2927484  42.3612113 151.2648309  66.1784192  42.5500242 152.2313032
  65.4024689  42.7106569 150.9646172  55.1822125  65.7887416 160.9764174
  56.0835255  65.5745674 161.3091379  54.8677921  66.3652445 161.7065132
  43.0527873  65.2683092 160.9753867  42.9669516  66.2303154 161.0981961
  42.1256318  64.9869041 161.0304227  39.9856915  43.9229848 158.3878829
  40.1306851  44.2476001 159.2948919  39.0271482  43.8095379 158.3652235
  43.7590760  41.8092710 163.3789809  43.8588834  41.5219899 164.3060063
  44.0422241  42.7478143 163.4599886  44.3183706  57.5457043 148.8393967
  45.1116605  57.2443580 149.3003830  44.6281262  58.2757031 148.3009797
  41.0059070  49.1739324 149.0704133  41.5760548  48.4077941 149.2319529
  41.5191617  49.6678486 148.4123572  65.7484151  78.6313779 152.7074553
  66.5067813  78.0427201 152.8314448  66.1585305  79.5039270 152.8818689
  76.4912940  64.8124404 146.9406691  77.3931408  65.0279751 146.6385994
  76.0902711  65.6967832 146.9544215  73.4857055  66.9559004 141.4884009
  74.2382413  67.4322927 141.8477580  72.7359372  67.3179685 141.9681808
  50.1864223  69.9886186 155.4600055  50.8788134  70.3835783 154.8853441
  49.3866720  70.4037054 155.1155097  70.6595404  51.0831387 156.8395957
  71.6407643  51.1724547 156.7754756  70.3707263  51.9878926 156.6811157
  58.6135846  53.6383959 166.6450299  59.4995656  53.7841654 166.2476455
  58.5154319  54.4696702 167.1529826  53.5313991  70.6812200 155.9978152
  54.4203715  70.2639591 156.0494263  53.3148400  70.7619069 156.9387879
  62.1167619  68.9653639 169.9878420  63.0030439  69.3754866 170.2061913
  61.7350236  68.9183447 170.8784755  46.7400310  59.4999483 165.4768273
  46.6178512  59.0358724 164.6383825  46.0405808  60.1900235 165.4273971
  61.3155348  51.7911901 143.4733997  61.5681476  51.1575963 144.1558079
  61.0091138  52.5490348 143.9975466  60.1762489  68.0917168 168.2466119
  60.8641251  67.4159750 168.1450614  60.6612070  68.7744116 168.7556137
  61.1656007  74.6892043 150.4549120  61.7616956  73.9272663 150.2383081
  60.5346968  74.6113928 149.7172464  76.2142176  55.4299538 151.9079776
  76.3950911  55.8637209 152.7494123  75.3334141  55.0427192 152.0621328
  53.6648144  52.3637250 148.7703606  53.4232233  51.4025540 148.6807603
  52.8403584  52.7585489 148.4043101  53.8355955  48.0560058 167.2137457
  53.8629554  47.5507105 166.3834309  53.9592216  48.9637272 166.9203287
  85.1869621  68.1599203 152.3690105  85.3690793  68.5978971 153.2218854
  84.2844683  68.4376967 152.1820876  57.8444450  52.9939610 146.4172830
  57.8244053  52.3247696 147.1133632  56.9872046  52.9008501 145.9929146
  51.1772521  61.9457990 169.9872338  51.7645692  61.1619354 169.8457883
  51.3729296  62.4472039 169.1718740  40.8318463  41.3885384 163.0181239
  41.7911593  41.5564062 163.1234741  40.5866725  42.0930421 162.3953947
  79.1369601  63.5948117 156.2936485  79.5338058  64.3336837 155.8044299
  78.8592227  64.0673637 157.1220779  68.9554341  44.8267715 154.0875145
  69.6144199  44.5432916 153.4379461  68.4335266  45.4711598 153.5972750
  61.8709117  41.3440297 153.5712056  62.5147638  40.8510977 153.0402715
  61.7110399  42.1163907 152.9805759  73.9125447  63.9227309 148.6579803
  74.5821152  63.2101291 148.7076491  73.1546939  63.5328883 149.1105102
  64.1130412  55.3825884 170.4295363  64.8283614  56.0719420 170.5390358
  63.6122496  55.5460790 171.2407465  66.9412329  60.3995938 173.7773602
  67.5875346  60.8190682 173.1699977  66.2417053  61.0946136 173.7675422
  70.9264323  65.0242850 170.4248914  70.7137951  64.1027336 170.1826368
  70.1409942  65.5058020 170.1499859  60.4562391  79.6901465 155.6971101
  61.1462382  80.2852380 156.0914918  59.7241601  80.3393106 155.6242662
  64.0098041  75.3462764 148.5175589  64.8086413  75.8403483 148.7774706
  63.3368326  76.0281940 148.4616687  45.3777286  54.9023805 164.0626928
  45.4542882  55.8643975 164.0120712  44.4438615  54.7822623 164.2956620
  41.1502370  64.4471780 153.8930828  42.1030034  64.2668842 153.8457878
  40.7760818  63.6223400 153.5437871  71.7827230  48.8397658 154.3327658
  72.5130434  48.2260286 154.4327391  71.7366165  49.2873864 155.1830648
  78.9853987  57.7970760 166.8185461  79.4579631  58.1558196 166.0628485
  78.8728022  58.6042719 167.3793276  74.1819247  49.5361114 158.4133763
  74.6382931  48.8523975 157.8985039  73.6984889  50.0081993 157.6943426
  40.2592939  45.8342417 152.9800423  40.6122453  45.0975608 153.5064372
  41.0575814  46.3947657 152.8809160  58.8028374  59.0284878 142.1217319
  59.4161814  58.7992856 142.8472110  59.0592832  59.9260583 141.9063370
  65.1033153  43.4862162 153.9039152  65.1254244  44.1590330 154.6087103
  64.2676560  43.8001405 153.4410282  77.3789661  59.0698553 153.2564733
  77.6632315  58.4870793 153.9711212  77.0604286  59.8578099 153.7261234
  57.6652378  51.1625597 167.3597285  58.2572592  50.7408674 166.7063865
  57.9037002  52.1116181 167.1957786  73.4522776  57.1341466 145.3677359
  74.0220738  57.0644813 146.1427366  72.7395429  57.7214079 145.6902133
  60.5881964  53.5662019 170.9625504  61.4630188  53.5721209 170.5545207
  60.0490225  54.0506397 170.3264325  67.0449418  46.2170926 163.9943681
  66.2749799  45.6901249 163.6972706  66.7177303  47.1187329 163.8044850
  32.6336128  54.2661373 148.4628804  33.4942221  54.6803537 148.3213152
  32.0766524  55.0253676 148.7053678  61.2265785  51.3003334 166.7235068
  62.1172722  51.1856919 167.1569978  61.2833639  52.2518003 166.5015712
  65.3180388  62.8505890 173.3419632  65.6446890  63.3499587 174.1183709
  65.2486136  63.5802182 172.6878934  47.0036478  52.8879281 164.5251592
  47.6107697  53.3258518 165.1572721  46.2912136  53.5801509 164.4842776
  81.9558355  78.6360262 156.2725419  82.8514418  78.7766363 156.6160404
  81.4071564  78.9458639 157.0110840  76.7903685  65.0626806 169.7052044
  77.2260933  64.6789334 168.9194937  76.6641926  65.9882366 169.3532602
  40.9994751  58.6193599 150.8297186  41.6584314  57.9186936 150.6971468
  40.1762419  58.1069657 150.5696413  59.1440526  74.5844821 152.3143595
  59.8360261  74.7336322 151.6467417  58.7162904  75.4464768 152.3667264
  41.3243195  58.2034723 158.0393516  40.7798573  57.7774661 157.3509680
  40.6549032  58.7250011 158.5131446  72.6474325  64.1996234 172.2640778
  73.4121926  64.7593644 172.0698187  72.0027812  64.5572004 171.6010111
  66.9060560  57.5982157 173.4267562  66.5993206  57.4615426 172.4894912
  66.8782903  58.5859084 173.4395219  53.7336808  66.1024827 145.7593355
  54.0871435  65.1906009 145.7452753  54.5492283  66.6237076 145.6609235
  65.0179336  61.3524449 133.3448555  64.9193951  60.6495886 132.6769199
  64.4879787  62.0640434 132.9334917  38.7839295  52.8964679 163.5775424
  38.9100749  52.1399498 162.9953050  39.2160379  53.6193353 163.1126097
  63.5934651  51.2862646 167.8090734  64.3466286  51.1801301 167.2014737
  63.8138503  52.1865808 168.1781560  38.3024637  49.3156303 149.7577101
  39.1775106  48.8725508 149.7395202  38.5743802  50.2462183 149.8058132
  56.0967106  67.5042293 148.3945361  55.9970711  68.4610481 148.2339621
  55.4825010  67.1473109 147.7221306  55.8577291  67.9576328 145.5397507
  56.7018846  67.6134064 145.1641690  55.5124181  68.4518762 144.7791492
  71.6359892  79.6028595 160.9654990  71.6422993  78.7357138 161.3941358
  70.9267610  80.0637351 161.4481797 126.3493091  64.4855481 105.0609506
 127.1238848  64.8062097 105.5539566 125.6261488  64.7810899 105.6640179
 108.3556794  35.6682726 106.5413544 109.0655754  35.2813273 107.0720459
 108.4660242  36.6276803 106.7850188 124.5632558  66.0174051 106.6667975
 124.1105705  66.4382682 107.4209230 123.9867616  66.2585791 105.9299597
 126.7523208  56.2112123 124.4672195 127.1024662  55.9031990 123.6229398
 127.0189347  57.1530877 124.4592888 108.0844855  70.7739571 108.8903158
 108.8238550  70.1852192 108.7167442 108.3510751  71.6067204 108.4903646
 111.0221506  56.5344075 121.4600118 111.8654065  56.7132429 121.0299237
 110.6905173  57.4463214 121.6232948 133.2507844  63.6988032 100.1747253
 133.7350770  63.0128684 100.6867541 132.9837410  64.2961729 100.9175650
 102.4337355  69.6621867 116.9491543 103.0572035  68.9634712 117.2065545
 103.0301994  70.3640719 116.6516406 130.1503539  70.9893076 104.9967403
 130.6505841  71.4024591 105.7149157 129.5069534  70.4447261 105.5089381
 111.9048946  49.3527600  98.5105552 112.2852993  48.8351478  99.2343468
 111.8752028  50.2470648  98.8876897 125.0707290  37.0204764 109.0685311
 125.4761195  36.5489580 109.8259255 124.1299134  36.8939889 109.2444401
 124.2924140  62.4156509 103.1507917 123.9918520  62.2612993 102.2410496
 123.8290880  63.2631069 103.3566731 114.0638320  63.4527869 102.8575970
 114.8289575  63.6059950 103.4445335 114.2139919  64.1877746 102.2087362
 137.5592275  68.7883062  98.7064549 136.9992083  68.4373245  99.3988534
 137.0736994  68.5695318  97.8856025 133.8271756  74.2663831 111.9840277
 133.8660503  73.6033856 112.6731676 132.8915695  74.5078168 111.9356736
 127.9922554  56.2403629 102.4698087 128.6599628  55.5602745 102.2952963
 128.5422391  56.9712604 102.8136032 116.0615153  37.7520671 118.7667434
 116.5646399  38.2167110 119.4746586 116.1288767  38.4046148 118.0455559
 149.1155412  60.8249464 114.4331124 148.2079200  61.0695796 114.6770743
 149.0096132  60.6333562 113.4789466 123.4027007  51.7879856 104.8080693
 124.3983271  51.7693586 104.8592873 123.2189589  52.4292441 105.5188264
 121.8825488  61.7429063 104.8365303 122.5361219  62.1523198 104.2373193
 121.5728324  62.5606355 105.3119022 115.1211524  46.8531915 118.2109946
 115.7325252  46.3516494 118.7679837 115.6075124  47.6902100 118.0733100
 131.3230773  38.6337255 125.7824548 132.1921578  38.2564092 125.9735738
 131.4629789  39.0219898 124.8946730 113.3802387  41.0521957 119.8758068
 113.5299610  40.3069745 120.4696787 113.6923685  41.8094195 120.3748542
 130.8739416  73.3487739 119.6031197 131.6862314  72.9148713 119.9366272
 130.9293410  74.2029791 120.0629048 132.7519060  67.9414746 103.1141136
 133.3716884  68.6441832 103.3808979 131.9344957  68.2353504 103.5585646
 133.3779324  76.4675812 116.9381873 133.8918935  76.3983738 117.7781423
 132.7235214  77.1418586 117.1846434 119.4599556  50.2533950 126.3343065
 119.7050358  51.0567446 125.7732403 118.7666633  49.8908323 125.7582291
 138.0830375  41.2728461 127.6119592 137.7999044  40.9610629 126.7273572
 138.4538841  42.1455799 127.3721653 138.3151626  58.2487323  93.3612077
 138.4259716  57.6931453  94.1487567 137.5569784  58.8033871  93.6186339
 140.6438335  58.3616686 123.1922383 141.3954060  58.4226661 122.5899712
 140.0274104  57.7939254 122.6918269 131.9893115  56.5270325  99.2299260
 131.7254618  56.2053730  98.3279867 132.1638858  57.4942331  98.9922248
 148.8996996  60.4584404 111.5796062 149.0853454  60.5427253 110.6556321
 147.9869476  60.7083459 111.7101531  95.4160948  61.5254124 105.4725133
  95.0850010  60.6728176 105.8416793  95.1803308  62.1099452 106.2392223
 134.6116682  59.3901567 121.9041023 135.1699895  58.6723323 121.5562224
 134.5016063  59.1009604 122.8373391 108.9534554  40.5983234 118.2710728
 109.1697762  40.8418289 117.3735255 108.0799037  40.9369398 118.4351235
 118.3847803  58.5804751 104.9865136 118.2861474  59.2780383 104.3098193
 117.6864655  58.8968332 105.6291831 126.0241373  51.8766269 105.1494323
 126.6638473  51.7629242 105.8661945 126.3480777  52.7094781 104.7329940
 116.7843287  65.3989748 104.8651999 117.7339316  65.1914124 105.0211485
 116.8330899  66.3745469 104.7952186 122.6513732  67.2667368 103.1119673
 123.1341321  68.0383816 102.7538764 121.7683018  67.6509093 103.2507501
 140.6149700  67.8501484 112.1431249 140.9263210  67.1197892 112.6932848
 139.7588053  68.0611406 112.5670791 123.1076201  75.5369559 120.9094608
 123.9808829  75.1330886 120.9038999 123.2046961  76.2249324 120.2216011
 125.3264808  65.2893430 122.8600301 126.1936318  64.8444199 122.8006098
 125.5686690  66.0691733 123.4200328 123.5449490  50.2430937 102.1583488
 123.7746655  50.8933086 102.8531774 122.5744780  50.2478863 102.2279039
 106.1632036  49.7340594  97.4595305 106.8323624  49.3339899  98.0355705
 105.8079822  50.4422618  98.0272518 117.1612710  68.0362535 104.1900536
 117.8599284  67.7534591 103.5745887 116.6127874  68.6065861 103.6454204
 119.9110586  77.7703959 121.2616848 120.3369009  78.3898801 120.6315001
 118.9837827  78.0656038 121.1860853 146.1611000  68.1995697 111.2172278
 146.0288483  68.8676600 111.9326542 145.2716565  67.8082508 111.1781943
 116.0624034  65.5502953 121.8380614 116.7358525  64.8779575 121.6354646
 116.2256026  66.2470982 121.2032806 108.1739856  53.6188611 102.2291803
 109.0755974  53.7897691 101.8944984 107.6772641  54.3392070 101.8102203
 129.1327938  56.7737844  98.7429610 128.7273979  56.1333233  99.3440677
 130.0123636  56.8999667  99.1326947 119.0114420  46.4198729 120.2747314
 119.4983506  45.6917706 120.7331513 118.5055353  45.9107408 119.6253858
  96.4330283  56.9917115 103.9018016  96.5228436  56.8239692 102.9511377
  95.7181207  57.6400689 103.9340823 128.9461417  39.0268333 126.9682029
 129.8362814  38.9396724 126.5481730 128.4205138  38.4598311 126.3884398
 133.9807007  73.3916449 118.2564970 133.7723304  73.5508542 119.2075199
 133.3254683  73.9484862 117.8218335 139.6488680  64.0386746 118.5809414
 139.6238441  63.3241605 117.9313960 139.0202124  63.7665079 119.2555388
 143.2500908  51.1222680 128.1155348 144.1726769  51.3077762 128.3722439
 142.8497800  51.9975694 128.1417451 113.1253018  60.9548629 103.2919703
 113.9617002  60.6770562 103.7708798 113.4209171  61.8729844 103.0551179
 145.0108123  43.7972065 116.9598598 145.7279300  43.5153294 116.3793531
 144.6727128  44.5888444 116.5283361 125.6171471  30.5118763 106.9030886
 126.3496156  31.0966988 107.1280270 125.0890763  30.5024028 107.7082199
 139.2346029  66.4723928  98.4953913 139.8724216  66.5364719  99.2468016
 138.7302255  67.2973367  98.6415928 110.0417983  68.9567680 121.1401891
 110.5632951  69.5289555 120.5140788 109.2884451  69.5696508 121.2779296
 122.4239624  58.6896482 104.8522002 123.2897952  59.1123180 104.7102932
 121.8308077  59.4659833 104.8130531 125.1693173  45.0788703 128.0989214
 124.9337042  45.5936381 127.3100428 124.4617619  45.3329860 128.7134529
 106.6828586  44.1130333 105.3719240 106.4497389  43.4149675 106.0086173
 106.2184200  43.8141622 104.5743317 110.6049024  66.6991451 122.5922923
 111.3465544  66.3861408 122.0123921 110.3843198  67.5315349 122.0953765
 141.1326124  66.7550692 100.4536411 141.8476367  66.1144160 100.4274283
 141.5854166  67.6085248 100.4537958 138.1614756  48.3625913 132.8119767
 138.7265186  48.9528663 133.3291187 137.5421611  49.0154130 132.4080613
 136.2008009  76.3867814 116.2287112 135.9103829  76.8050997 115.4120164
 135.3700751  76.2387295 116.7022476 119.8230718  44.1831746 121.5898554
 120.3371662  43.3517955 121.8073380 119.2378569  44.1931704 122.3648741
 130.9671595  71.5647605 101.7853663 130.9361474  72.2172233 101.0715455
 130.0914749  71.6816525 102.1922059 118.0178189  63.6720775 121.4805014
 118.3988883  63.2045864 120.7274634 117.4151726  62.9942572 121.8630195
 122.7513657  64.5683182 103.7449236 122.1052268  64.5616604 104.4861240
 122.7791291  65.5365088 103.5557574 126.4868778  54.3718982 104.0201065
 126.9628539  55.1076069 103.5679277 125.5671754  54.6465905 103.8801360
 129.4627636  58.4190417 103.5498457 130.0370855  58.6398919 104.2984031
 128.6069518  58.7662331 103.8337053  97.1266449  48.4070387 106.2846308
  97.3537253  47.4414932 106.2842837  96.2536661  48.3675446 105.8544979
 137.9288651  45.2180616 129.4597263 138.1684112  44.4355126 128.9340781
 137.3035797  45.6646593 128.8595958 112.1055095  63.3543320 122.6996405
 112.0562640  62.3669458 122.7988411 112.9561625  63.4458965 122.2530176
 125.4837489  60.3785070 104.6820484 125.6451841  60.8975967 105.4799312
 125.1159339  61.0585473 104.0803785  91.0460457  60.2787434 107.8050388
  91.5976511  59.6660176 108.3072081  91.0014463  61.0497409 108.3873922
 119.2433571  61.9094290 103.9596589 120.1449571  61.7853306 104.3005451
 119.0555496  62.8258811 104.2099982 136.5134231  46.1207384 131.5933920
 137.1310890  45.7636248 130.9221661 137.1019029  46.7001317 132.1048349
 109.2940858  32.8927214 113.5611965 110.0519194  33.4158100 113.2214505
 108.9045683  33.5403171 114.1790046 132.6686504  65.4414885 102.1475348
 132.8095808  65.0605756 103.0468029 132.7026142  66.4025340 102.3953849
 122.2414683  56.8415553 106.7900802 122.3413785  56.0301222 106.2765107
 122.3075007  57.5323438 106.0884348 142.3596228  59.6586972 102.6795975
 143.2149669  59.9858465 102.3865694 142.2597063  60.0492960 103.5566328
 135.3108116  56.0883676 138.5473906 136.0496424  56.7193972 138.6222733
 134.6233771  56.6164721 138.1306654 105.6340948  48.0763251 108.6274157
 106.5270493  48.4017112 108.8062554 105.0752534  48.7325692 109.0712204
 107.7619549  45.1249354 118.8947588 107.8696896  45.5076130 119.7785777
 106.8029167  44.9197609 118.8881147 137.0598936  64.2561291 117.8118818
 137.9504273  64.6183947 117.7253924 136.4905860  65.0130320 117.5754416
 147.7814566  46.8843575 107.8523137 147.8857233  46.2082389 108.5766023
 147.4685827  47.6313632 108.3986047  99.7351817  65.2486598 105.2367855
 100.6893404  65.3886212 105.2235979  99.3852499  66.1482675 105.2686712
 137.6819500  57.8840691 124.3998355 137.9679872  57.4912831 123.5624024
 137.8498317  58.8224101 124.2739266 134.0245398  58.9469167 124.5871965
 133.5632282  58.5034563 125.3172742 133.3561960  59.6791518 124.4122282
  93.8236972  62.5730150 121.5652834  94.2550352  63.3281867 121.0448705
  93.5139106  63.1061805 122.3239455 110.7329954  60.1823771 102.5118496
 111.6787439  60.3354213 102.7920956 110.2964995  60.2523689 103.3826084
 115.4466252  35.3599801 117.4568131 116.0645141  35.5586575 116.7409953
 115.5205002  36.1795713 117.9983504 119.0639354  43.0845503 101.4345405
 119.8339292  43.1602644 100.8201563 118.8555442  42.1416774 101.3381148
 111.5250293  52.0543638  99.4522287 112.0871758  52.8113365  99.2143080
 111.1642526  52.3671737 100.3089739 126.0427351  63.6134587 141.7073772
 126.1173972  63.7015016 140.7307214 125.0984285  63.3632211 141.7756538
 140.3898640  68.2085642 105.3605268 139.6339005  67.6564964 105.0975026
 140.1751890  69.0519069 104.9054080 130.8568677  56.8003841 142.3660116
 131.5146625  57.4913772 142.6256981 130.5001531  56.5603653 143.2381408
 119.0210106  66.3256307 102.7518205 119.5697367  65.7188790 102.2366326
 119.0015619  65.8556035 103.6199228 119.2348712  56.0440028 129.7971573
 119.8793735  56.1211628 129.0673361 118.4334235  56.3958022 129.3807367
 117.5245244  54.6643778  99.3641426 117.9235657  53.7929344  99.1587186
 116.8583966  54.3398534 100.0530791 118.0955251  32.8202098 102.8108662
 117.3853297  32.6549280 103.5175089 117.4846636  33.3453824 102.2193652
 116.5229953  52.4731169 129.7781771 117.4112623  52.4075849 129.3862594
 115.9728030  52.3609785 128.9693806 100.9893706  68.0636015 109.1144799
 101.5736490  67.3698574 108.7666880 100.1225623  67.8130247 108.7943647
 149.2507936  47.6465582 120.4010599 150.0354127  47.9763593 119.8940387
 148.5695363  48.2580599 120.0859084 117.2094428  32.3415353 115.1595025
 118.0485658  32.2453013 114.7005473 116.7916915  33.0923544 114.7088144
 110.4138126  61.4975376 100.2334136 110.8521398  62.2875498 100.5740681
 110.5478860  60.8752010 100.9947056 104.4330130  47.0087698 101.6045504
 105.3511335  47.3282920 101.6766848 104.1126658  47.5079764 100.8354523
 113.8340542  55.0216882 101.5939790 114.6737051  54.6135846 101.2376715
 114.0265411  54.9423356 102.5481772 151.2671084  48.3871084 118.8021539
 151.9492087  47.7637777 118.4910506 151.7059612  49.2399100 118.5039734
 111.1599134  73.5533748 119.3785117 111.0976764  72.5624182 119.3015319
 110.9588850  73.6499412 120.3228232 138.7053631  64.2160322  96.9930861
 139.2900044  63.5274391  97.3219380 138.9194902  64.9720535  97.5827029
 147.0431103  59.3112871 103.1982872 147.7655699  59.4642363 103.8675366
 146.2702062  59.4855341 103.7800166 110.3950346  68.8436180 105.3203068
 111.0524656  68.1719818 105.0626324 110.9729390  69.6075767 105.4994227
 118.4172499  30.6985094 107.2312575 117.9386510  30.5775461 108.0643181
 117.7410256  30.5879645 106.5611883 133.7680581  46.3774779 128.5768134
 133.5634857  45.6441123 129.1911169 132.9289803  46.9155479 128.7491193
 122.7683914  58.1184691 109.0177478 122.4969009  57.5761634 108.2274698
 122.8622616  57.3946259 109.6709414 139.2684672  55.0579800 111.5214054
 139.4749698  56.0047295 111.4926116 138.3182763  55.0537858 111.7059161
 133.8777785  51.9015597 128.6750466 134.7467504  51.5012343 128.4670317
 134.0609595  52.2742598 129.5620078 140.6089685  42.2415756 107.7945654
 141.4369059  42.7256831 107.6522965 140.0133412  42.7154431 107.1734044
 117.6810444  38.8930803 120.7795466 117.9101399  38.1507338 121.3656468
 118.3725210  39.5487986 121.0934623 107.1659853  37.7619007 114.3206054
 107.7790864  37.0031402 114.4466682 107.7794041  38.4323913 113.9894337
 129.0748562  44.8993963 106.4397007 129.6438347  44.6361248 107.1786173
 128.2870722  45.2334048 106.9251651 119.8365477  74.0391125 122.4875108
 119.7064947  73.1422464 122.1394002 120.1519102  74.5208457 121.7104289
 107.2905165  68.5466142 119.1565010 107.9535880  68.1077116 119.7130613
 107.5505941  69.4935616 119.3013525 122.5654167  50.1230368 106.9260003
 122.6289306  50.4921023 106.0295106 121.7135349  50.4599107 107.2253479
 127.5866010  37.1985506 103.8710254 128.5245398  37.2735032 104.1240250
 127.2556697  36.6390195 104.6005507 133.5189465  66.2455412 119.2935928
 133.9819115  65.3700198 119.4061631 133.2587334  66.3925548 120.2340528
 134.8009580  63.8163298 119.4539001 135.6345386  63.7955115 118.9481013
 134.2605246  63.1768018 118.9251976 131.8417150  56.7020881 116.0593417
 132.5077997  57.0998757 116.6521847 131.0271301  57.1360966 116.3940866
 131.5205112  53.9868267 116.2872069 131.6617033  54.1424305 117.2681649
 131.5464395  54.9478504 116.0236509 132.1945459  54.8651212 118.6659161
 133.0378315  55.1271282 119.0902908 131.6041621  55.5812081 119.0394441
 130.7732269  56.8766809 119.5420542 131.1447422  57.3528744 120.3199929
 130.8391491  57.6270030 118.8872572 132.0127019  58.5224871 121.2725039
 132.8565933  58.9783297 121.4326720 131.5142478  59.2306522 120.7959089
 133.1364104  51.7970881 116.3442264 133.8080704  52.3457798 116.8309316
 132.4259972  52.4908807 116.2781880 135.0713708  53.2987272 117.4540148
 135.8385669  52.8480415 117.8696288 134.9506690  54.0412701 118.0956622
 131.9951881  52.4966132 111.8585133 132.7933650  52.0599367 112.2337706
 131.2914972  51.9884137 112.2904195 134.9558128  64.2553619 111.1776019
 134.9006598  63.6947829 110.3885599 134.0431435  64.2013031 111.5211510
 135.7601937  69.1673459 114.9099096 136.6062594  68.9575972 114.4846415
 135.2371404  69.5131610 114.1658824 107.9064521  51.1118999 103.2372198
 108.8001159  50.7333759 103.1488832 108.0523458  52.0162201 102.8796084
 145.9951678  53.0939580 124.6270372 146.0764090  53.3745391 125.5491260
 146.0265464  53.9450378 124.1568704 110.1369049  55.4237528 103.9707009
 109.8162072  54.8032893 104.6371728 110.0137700  56.2802180 104.4008942
 106.6128685  51.2900570 108.8272150 107.2645524  50.6596130 109.1754927
 105.7775853  50.9577504 109.1865670 117.8072145  47.9049749 122.2431306
 118.1542527  47.2965776 121.5500831 118.2972247  48.7242245 121.9857987
 111.1775822  54.1212781 101.6856088 112.0709620  54.5025221 101.5055341
 110.9615283  54.6207099 102.5102982 115.7510790  82.2214530 111.0248282
 116.5677692  82.2655338 110.4914735 116.0968752  82.4201930 111.9143393
 133.0445908  61.8856985 121.6424672 133.3546307  61.2276234 122.3097353
 133.8809523  62.3481134 121.4504190 132.3438094  65.1555710 122.2909782
 133.1397887  65.0499046 122.8250811 131.6472712  64.7922119 122.8548323
 128.4680359  65.8753030 117.4597996 127.7657554  65.7102253 116.8103503
 128.1350167  66.6747813 117.9131747 132.8042463  68.9044142 120.4156648
 132.4613686  68.8479794 119.5156620 132.0814596  68.4440261 120.9145845
 135.5177587  66.3340583 117.1999806 135.3984414  66.7273028 116.3879519
 134.9011663  66.4130192 117.8658432 130.6547183  67.3740492 121.0628788
 130.6965575  66.8010936 121.8671454 129.6909745  67.5508399 121.0485949
 106.7308225  89.5684427 152.9216463 107.2603885  88.7615890 152.7690066
 107.3164986  90.0844584 153.4870482 131.6082915  54.0491474 159.4826726
 131.6353510  53.0571807 159.6245341 131.9046449  54.0721582 158.5564008
 132.9941729  61.2133204 156.2076391 133.9241758  61.1397057 156.4615709
 132.5376951  61.0674120 157.0500075 124.0565292  71.1263545 163.8579994
 124.5013165  70.3798080 164.3161823 124.3911280  71.8816709 164.3558143
 125.4351163  68.4220180 144.1039022 124.8575861  67.8262660 144.6043042
 125.4140690  69.2301504 144.6414829 131.6281908  57.6375817 165.9307679
 132.3331846  57.4880921 165.2803918 130.9590644  56.9959540 165.6361024
 139.1357778  74.1286143 158.2060639 138.8282077  73.7735943 159.0454393
 138.3331841  74.3724803 157.7405871 145.6570552  62.6839112 160.6832552
 146.3193449  63.3630355 160.8620453 144.8303158  63.1103355 160.9349541
 145.2826353  57.4615408 154.9007133 145.9671968  57.3177691 154.2281180
 144.9524643  58.3417388 154.6693387 128.4311786  66.8990691 168.2280462
 129.1558106  67.1566367 167.6120058 128.8343690  67.1402144 169.0784514
 126.6138088  65.3557594 169.8375979 126.9940514  65.9524343 169.1847504
 125.6800820  65.5976322 169.8389178 128.2352583  64.0474784 167.6749504
 127.9876097  64.9740100 167.4961221 127.3561632  63.6976022 167.9619122
 107.7795055  69.9974311 148.2474605 108.5225620  70.5580826 148.5232358
 107.0857843  70.2438788 148.8716533 115.3497197  85.3864158 148.2826117
 116.2823267  85.6818490 148.1312850 114.8699549  86.1490047 147.9301881
 145.6456228  66.5981068 166.3692378 145.9223390  66.7595340 165.4141161
 144.7046966  66.4226428 166.2324345 139.8854177  75.3678045 150.5904771
 140.4258195  74.6189695 150.2721641 139.4307207  74.9068502 151.3525430
 124.2034804  82.1626658 149.7292537 124.5731101  82.2401965 148.8315162
 123.8314659  83.0378488 149.8802691 117.8665498  64.1729457 150.2124388
 118.4933265  64.8915775 149.9496450 117.2006682  64.2495807 149.5157234
 117.4116452  69.9785384 140.9421754 118.3426952  70.2904874 140.9485287
 117.0409253  70.5792009 140.2689780 124.8291847  58.5145908 152.0545871
 125.2591993  58.0234657 151.3346703 124.9672824  59.4395544 151.7300406
 112.0229529  74.2986681 141.6272497 112.5089249  73.9085715 142.3737000
 111.3480173  74.8206234 142.0696686 116.8907719  77.3312358 149.4909708
 117.0853360  76.6949981 148.7769070 116.9281265  78.1719290 149.0196283
 148.0746212  58.0099939 161.0390968 148.1671488  57.9180390 162.0074248
 147.3350239  57.4042110 160.8629419 119.1957762  82.8845974 154.9852341
 119.7756778  82.4470143 155.6390791 119.3248388  83.8246589 155.2244573
 129.4732508  73.2199237 167.8219363 130.3632814  73.5038762 168.0809260
 129.0042899  74.0800930 167.7741105 142.9480263  75.1716398 157.3922225
 143.0144467  74.7563421 156.5191710 141.9885087  75.2150977 157.5253307
 115.0848192  65.4706366 145.5995673 115.7993382  64.9032926 145.2779016
 115.3018382  65.5830947 146.5362573 120.5681107  68.4640070 179.6661384
 121.4118640  68.0329776 179.8398432 120.8095368  69.1748484 179.0590403
 135.9044040  62.8754390 148.3212450 136.5088379  62.6028857 149.0400019
 136.3784036  63.6529644 147.9619177 125.6200580  61.1760252 165.2127013
 126.5153648  61.3342967 164.8946534 125.6622482  61.5696621 166.1113967
 130.0233940  76.5875586 164.9748076 130.2983670  75.7209416 165.3530830
 129.0530602  76.3959346 164.8544714 114.9008083  75.3673669 139.0783075
 114.7136990  74.5380832 138.6003322 114.1212881  75.4520908 139.6433430
 104.4697655  68.2153529 160.6426622 105.2791311  67.7940617 161.0668463
 104.0090618  68.4837569 161.4577488 131.8203453  77.3102471 163.1294230
 131.9667451  76.4349647 162.7560458 131.1518044  77.1197786 163.8232656
 112.1238085  81.3726419 147.1811223 112.5900435  80.5276339 147.1114188
 112.4882449  81.7445198 147.9960023 104.4662964  75.5094696 151.7696840
 104.2164504  75.8095204 152.6530277 103.7311497  75.7788011 151.2135707
 103.6136155  73.2294677 144.5223134 104.0153727  73.1507557 143.6431861
 102.6781860  73.3763449 144.3001216 142.7060490  59.9283314 167.6696670
 142.8524991  58.9802907 167.6055428 141.8950270  60.0673316 167.1631342
 112.7483255  69.2593846 140.9207993 113.5425847  69.3393661 141.4715590
 112.8479558  69.9764533 140.2910773 124.9509715  51.3956896 159.1152897
 125.3958252  51.1540664 158.2811883 124.2851675  52.0326782 158.8071874
 120.4055848  56.4804066 162.2812939 121.3260445  56.1903335 162.4213514
 120.1725410  56.8185213 163.1606152 134.4574254  70.4682739 164.8247196
 134.7275866  70.2731955 163.9094452 135.0232720  71.2361419 165.0313524
 135.7247642  72.7861916 165.6799972 136.1872967  72.3416767 166.4347541
 135.8165228  73.7173481 165.9512631 112.2640750  61.5916565 165.2806791
 112.3900923  61.9530859 166.1694174 111.9446256  62.3680824 164.7899841
 118.5664695  54.8554018 161.1061991 119.2332207  55.3277067 161.6569979
 117.7812079  55.4046409 161.2607716 141.9018807  69.4635095 149.9698288
 142.4647021  70.0291485 150.5453099 141.2287958  69.1753014 150.6009485
 128.5077710  61.3933213 153.6057817 129.0779025  61.2570654 154.4042642
 128.0047178  62.1708141 153.8876036 140.1130700  68.4573584 147.3327965
 140.6732686  68.0851731 148.0167877 139.4700707  68.9836471 147.8280570
 129.3414748  79.4015859 165.1238654 129.6149279  78.4583922 165.0811013
 128.4208023  79.2990018 165.4584491 137.2422840  38.0723824 159.2421168
 137.8101165  38.2764902 159.9855049 136.9947428  38.9493736 158.9043376
 144.0805409  55.0908600 154.2626500 144.4328014  55.9605755 154.5565179
 143.3281681  54.9844683 154.8585127 131.8653470  51.4317302 159.3181726
 131.9973152  50.6523250 159.9531769 131.4883340  50.8863497 158.5656609
 139.5136103  78.0262862 150.6794248 139.6954952  77.0566695 150.7249278
 140.4053307  78.3862737 150.7998937 119.9098084  62.1158232 160.7148682
 119.8438294  61.5036421 161.4677163 119.6321442  62.9559055 161.1597858
 123.1640499  50.1293888 160.7980607 123.6605743  49.6583425 161.4756831
 123.8731880  50.4331684 160.1998721 145.1573471  51.7104346 158.9187508
 145.3877958  50.8526205 159.3668588 144.4874154  52.0386705 159.5536898
 145.8235415  56.1627622 163.2237853 146.0418454  57.0867833 163.4691610
 144.8940006  56.1033259 163.5002229 129.4253515  52.5959758 149.4346700
 129.8758653  52.2166374 148.6669407 129.3606136  53.5315642 149.1932661
 139.7844406  51.7332107 148.9899961 139.6916256  52.5042533 149.5714320
 139.0260629  51.8495595 148.3927028 105.2797304  69.6749837 152.2809730
 105.4806670  70.1195677 153.1242520 104.5573962  70.2596950 151.9550136
 116.1495044  82.8119581 147.1852738 117.0739569  83.1140922 147.1912081
 115.6835857  83.6455188 146.9714838 114.6897369  78.9379421 141.2612370
 115.2422535  78.7599354 140.4786878 114.4890802  79.8740998 141.1703075
 117.2432846  56.2288106 154.4829795 117.7970860  55.4354241 154.5222007
 117.3602500  56.5131711 153.5645564 131.5159136  80.4811418 156.9305257
 131.5351574  80.1891814 156.0096172 130.8979181  81.2499421 156.8694531
 130.5218282  67.8713964 166.7990106 130.8313727  68.3465251 167.5932237
 130.2392817  68.6348640 166.2430544 115.0338185  58.8840723 156.4326463
 115.4970348  58.9169012 157.2933584 115.0942180  59.8403097 156.1898609
 115.0927310  67.9326626 170.0770634 114.7246149  67.5141195 170.8834581
 114.5762827  68.8017021 170.1503929 128.0397763  55.5335113 165.0528415
 128.1721062  54.6077611 165.2827760 128.7946630  55.6984005 164.4436978
 132.4534079  70.9004396 143.5087291 133.2564384  70.8798475 144.0390696
 131.8039216  71.2963286 144.0977273 116.2220897  66.0373845 168.4550134
 116.3946866  66.5200901 167.6356056 115.8323643  66.7447635 169.0196474
 109.8500468  65.5827438 150.5019136 110.5140749  65.4296097 149.7949196
 109.4839644  66.4469400 150.1635276 125.5728242  84.6498106 152.5478273
 125.8436224  83.7470499 152.2763632 125.8643578  84.6673830 153.4679215
 133.5653749  64.0570097 148.9867071 134.2955583  63.4990577 148.6274397
 134.0811055  64.8151544 149.3237167 136.6828378  64.8472416 167.1690716
 137.3354416  64.1392792 167.0842239 136.6881353  65.2382345 166.2820193
 111.6946238  90.0014404 152.5220594 111.9107509  89.1016730 152.8452544
 111.0041801  90.2736149 153.1433375 131.6672426  66.9671375 146.0214202
 132.5652878  67.2763758 146.1951945 131.2906691  67.6998336 145.5113659
 125.1366407  58.6963556 170.4265493 125.4679397  59.5853325 170.1290317
 124.6555206  58.4248312 169.6332040 146.8370966  53.4937996 163.2372639
 147.7689606  53.6410471 163.0473708 146.4750578  54.3973129 163.2356632
 117.0650350  85.8232618 156.3342985 116.3950467  85.2251499 156.7670611
 116.9504506  86.5960376 156.9282711 137.5381544  79.6324499 153.1214589
 137.9958331  78.7710859 153.1324931 136.9804925  79.5434964 152.3334722
 142.1012226  74.0538768 153.3066849 141.6142052  73.3983877 152.7230921
 141.4440253  74.7741633 153.2920149 117.4586084  80.3320644 148.9497542
 118.2283103  79.8865629 149.3381191 117.8041220  81.2569263 148.8825330
 128.1467837  72.5620343 171.2060923 128.4798540  73.0007551 170.4126490
 127.2931921  73.0402531 171.3360462 122.3622314  75.0395430 173.5533711
 122.6875389  75.0005429 172.6182612 121.3925071  75.0644624 173.3630955
 116.4510048  77.5834183 170.7390389 117.0759885  77.0472220 170.2379869
 115.7674457  76.9222230 170.9836733 104.7490900  63.2583336 155.4032044
 104.6322962  62.9367604 156.3229907 104.3008017  64.1480311 155.5034749
 109.0252496  67.7181676 149.1411832 109.4478046  67.5026618 148.2983215
 108.3929203  68.4145032 148.8680146 132.5329105  53.7445338 163.9977750
 133.3974283  53.3206708 163.8331294 132.7173895  54.2692487 164.7900500
 124.7222970  49.0538485 153.3506131 125.6404865  48.7961635 153.2071191
 124.5170495  48.6636531 154.2096345 132.7958540  81.6378628 154.2839297
 133.6514462  81.8514114 153.8999329 132.5413482  82.4536454 154.7314779
 123.2418862  87.3851549 166.3036507 122.9958660  87.4377854 165.3735147
 122.3996188  87.4781752 166.7644218 131.4708115  84.1648768 158.3030644
 132.3468618  84.4130429 157.9323639 131.0769935  83.7375537 157.5009060
 142.0398666  51.0114822 152.7781856 142.9827704  51.2097244 152.8835372
 141.6514917  51.9102894 152.7779731 125.9502418  67.4988506 141.3703367
 125.8444823  66.5842019 141.6719178 125.7769790  67.9941543 142.1957237
 139.3959500  76.0974876 153.9458828 139.2811647  75.2681937 153.3760957
 139.1877812  75.6800647 154.8164416 121.5101793  85.7201099 153.2739825
 122.4689632  85.6192813 153.3668598 121.1831744  85.4220172 154.1323420
 133.4128772  67.8407898 167.1565142 132.6476221  67.4291571 166.7244567
 133.1494032  68.7916396 167.1198765 123.4724743  82.8935301 146.0575800
 123.7280754  81.9658268 145.9544705 124.2815236  83.2916819 146.4237193
 130.4159991  69.5754084 169.6545364 130.7169422  70.4490426 169.3647452
 129.7342824  69.8058098 170.3049007 136.4030622  77.1172299 164.4551787
 136.3960801  76.3502774 163.8672472 136.8602978  77.7876839 163.9393414
 136.3487548  43.1180059 148.0659409 136.2916768  42.4217259 148.7371446
 135.6424242  43.7222458 148.3394522 132.6015675  70.3222842 166.7888700
 133.1686817  70.3456372 165.9813422 131.7591991  70.6419215 166.4269851
 120.4289932  71.7357889 173.6077258 120.4455888  72.4332415 174.3134755
 119.4748255  71.8547132 173.3428994 134.1807162  56.6893770 164.5622564
 135.0283438  56.2802554 164.3133305 134.3429376  56.8960475 165.5026200
 101.7872461  85.1106062 156.3504797 102.4093133  84.6827313 156.9710739
 101.5352688  85.8979812 156.8663763 116.2783863  82.4333504 169.6499533
 116.8528929  83.1661582 169.4107554 115.4708246  82.6247299 169.1424097
 131.0557646  49.4556302 148.8386845 131.2306862  48.6556746 149.4152651
 130.9173977  50.1183225 149.5277177 110.6105738  63.9912992 152.5577497
 111.0706482  64.4923028 153.2463097 110.5034986  64.6544475 151.8486078
 130.3335505  49.8377663 157.7890410 130.6028123  49.2131694 157.0886586
 130.1264269  49.2222014 158.5169936 117.8684047  79.7516486 171.6458456
 118.5071619  79.3125370 171.0436958 117.0722008  79.1920281 171.4598031
 125.4134473  74.7580302 173.6119431 125.5251619  74.5736596 172.6356090
 124.4446919  74.6032923 173.6825363 120.2596862  60.9077460 146.9029947
 121.0451454  60.3837209 147.1431930 120.6183899  61.4314671 146.1505414
 122.4119407  72.2109731 133.7942920 123.1577806  71.6079123 133.5526309
 122.2901315  72.6845922 132.9581497 136.5990375  48.3462949 163.1611259
 137.4235768  48.6486199 162.7261135 135.9366567  48.8823773 162.7063285
 132.3723773  74.1385980 167.5986758 133.1389994  73.6570110 167.2702519
 131.8975511  74.3527990 166.7741731 140.3154392  49.4892680 150.5796179
 140.8161564  50.0156409 151.2266103 140.0794734  50.1744176 149.9238490
 116.9898829  61.3605019 148.0206173 117.2519100  61.3586711 147.0663683
 117.7884912  61.7108184 148.4301465 117.3056057  61.4664028 145.3474337
 117.9228524  60.9869977 144.7703187 116.8401444  62.0251491 144.6898841
 103.9427795  74.7802487 160.4466677 104.1918725  73.9180483 160.0732249
 103.5512367  74.5218176 161.2935267  92.4872724  44.9896327 104.9321171
  92.9536666  44.5294895 105.6510858  92.4154242  45.8959338 105.3361525
  59.1501810  40.8104955 106.5021172  59.6511756  40.2415779 105.8949785
  59.9190946  41.2691381 106.9575910  91.9739050  47.1541731 106.3699636
  92.2826994  47.7337867 107.0847091  91.0785428  47.5506659 106.2008305
  86.7875757  39.3861988 124.4166703  87.7109805  39.7154860 124.3897287
  86.3275262  40.0510493 123.8980015  85.9939388  63.2129863 109.0101037
  86.7236998  63.6247615 108.4829097  85.2991377  63.1590808 108.3392353
  77.0174551  51.8158548 121.5311340  77.5543979  51.0984875 121.1841857
  77.6646436  52.5588541 121.5757338  96.6883923  38.7726020 100.3595280
  96.3116904  38.0244629 100.8714510  96.8247703  39.4248040 101.0745764
  82.3620032  66.2950964 116.3643221  82.9013130  65.4975233 116.3817208
  82.0465340  66.3666564 117.2838799 100.4326914  46.4950370 104.5586243
 100.2233149  45.6397669 104.9567596 100.9683326  46.9045941 105.2937266
  71.6862713  46.7157423  98.5199470  72.6142342  46.9131339  98.3377405
  71.4232595  47.4263799  99.1107768  70.5913147  28.7165032 109.0009951
  70.3078849  28.0211472 109.6272214  69.8976142  29.3785926 109.1063740
  89.7657485  45.6949811 103.9754285  90.5731294  45.5960111 104.5141859
  89.9586085  46.5699407 103.5541127  84.2780759  53.5656646 102.9643154
  84.5930898  52.7465723 103.3867074  85.0306456  54.1613797 103.0883086
 103.1793969  38.9166255  98.8770406 102.9734766  39.1162954  99.8065887
 102.7262067  38.0400604  98.7884520 104.9159351  45.0220898 112.1116556
 105.1146675  44.9793586 113.0486662 104.6933428  45.9502353 111.9636537
  87.2728528  38.3745265 102.0357068  87.1586412  37.4098263 102.1005551
  86.4040909  38.6178222 101.6208231  64.9435491  36.2731679 118.6816341
  65.8973666  36.3763379 118.5408919  64.7772552  36.8532823 119.4347430
 103.7346580  24.7815117 114.8076604 104.2309990  25.6048097 114.9195917
 103.5231267  24.8276004 113.8478106  81.1328329  39.1455213 104.6602202
  81.7169567  39.8633593 104.9465243  80.5163167  39.0605354 105.4094573
  86.9596517  45.9816563 104.3023583  87.9236798  45.9481417 104.1324089
  86.8072669  46.9542299 104.2165030  71.8577947  42.9194453 118.5947324
  72.3610291  42.0901605 118.6070719  72.2116608  43.3765586 119.3738806
  74.8685857  24.2347862 125.4396916  75.7961392  24.4172432 125.2366571
  74.6536533  24.9870851 126.0346887  65.8580361  40.1933233 119.8665670
  66.7965351  40.3904618 119.8958050  65.4828058  40.7985174 120.5209462
 102.3725422  46.6155834 119.8673543 102.6244615  45.9716285 120.5604739
 103.2429651  46.8634748 119.5239277  99.7114663  42.4378534 103.1265124
 100.4801294  41.9200623 103.4137421 100.1260942  43.2357777 102.7635550
 105.9826805  47.7500753 117.2745383 106.4891982  46.9229675 117.1932590
 106.6285527  48.4085554 116.9717977  76.7863611  41.3988441 125.9836260
  77.6460907  41.6194337 125.5336933  77.0939052  41.2596634 126.8873854
  82.0117262  21.4714409 127.7349491  82.9513910  21.5632462 127.4523606
  81.5737389  21.9532968 127.0075805  95.7928575  31.9616080  93.3354703
  96.2910921  31.9353406  94.1869449  95.2159715  32.7320126  93.5007270
  96.8358852  29.8952822 122.7575805  97.0094696  30.4996492 123.4854199
  95.8597755  29.9319037 122.6809392  89.6303306  35.6108745  98.8448118
  90.5772574  35.9566871  98.8371068  89.2007929  36.5019402  98.9970907
 103.4729170  25.0155044 112.0620801 103.2553994  24.9937406 111.1174627
 103.0522783  25.8859677 112.3133462  71.6988419  67.1224314 105.3416543
  72.1960568  67.2417006 106.2011812  70.7947214  67.3287682 105.6665553
  92.8769157  34.6342226 122.7298825  93.7949987  34.6406010 122.4214137
  92.4714842  35.2891638 122.1068792  63.2032847  43.3073468 118.4585542
  63.5016032  43.2782343 117.5465311  63.0317426  44.2354908 118.6236079
  83.4560811  47.2034796 104.8111597  83.8670653  47.5996759 104.0260851
  83.2474921  48.0384818 105.3203140  63.7054937  57.4305464 105.1078760
  64.2653838  56.6252038 105.3225690  62.9925488  57.2633790 105.7708512
  82.5435022  36.3791581 105.2011960  82.2077385  37.2524740 104.9266244
  81.9207394  36.1650651 105.9298473  87.4994618  52.8122400 104.2101644
  87.7030737  52.2066604 104.9434649  88.1591889  53.5219935 104.3647959
  92.1428029  50.3475921 102.8085570  92.8297262  51.0273637 102.7693682
  91.3540515  50.8970387 103.0468543 104.3147252  35.8245922 112.2879186
 104.3860255  35.2393708 113.0549309 103.8232316  36.5823461 112.6564083
  99.1539896  54.4022334 120.9447650  99.2569099  53.5146204 120.5632185
  99.9408789  54.8504059 120.5530199  92.8974273  46.1290950 123.0415492
  92.7837204  45.1931728 122.8028336  93.6333010  46.0924655 123.6753107
  79.4176662  39.0875015 102.3671589  80.1212558  38.9917552 103.0379778
  78.9410629  39.8717102 102.7385615  67.6737112  51.4128623  98.4132655
  68.5416657  50.9975092  98.3444997  67.3727084  51.4080182  97.4861437
  89.3251843  54.8456795 104.2605079  90.2033553  54.5126301 104.0513088
  89.2504451  55.6441053 103.7293794  99.0903786  58.0485917 121.3363843
  99.7647035  58.0494402 120.6344449  98.8499601  58.9874922 121.3790073
 108.3413181  32.2670536 110.7274157 108.3779084  32.2952659 111.6888417
 107.4397130  32.0033738 110.5315603  87.0561552  53.4339335 121.9764093
  88.0099586  53.5948991 121.9456975  86.6972835  54.3209381 121.8180893
  73.0454818  53.2248690 102.1622095  73.7147266  52.7480443 102.6817662
  73.3500338  54.1354745 102.1974807  88.4448158  37.9190674  99.4878701
  88.2845583  38.2541415 100.3922035  87.6306280  38.1850660  99.0344620
  74.0619364  39.1514632 120.0622120  74.0393905  39.7721053 120.8234163
  73.5867694  38.3898214 120.4454779  68.3958597  63.8448216 103.6298617
  68.2536784  63.4772029 102.7331529  67.4905356  64.0355371 103.9031972
  74.3435150  26.5200666 126.9136073  74.3743404  26.4225342 127.8799235
  73.5515083  27.0579291 126.7849251 105.0993472  44.9527596 118.1874073
 104.8260303  44.9012851 119.1379983 104.6527346  45.7650463 117.9110001
 100.7914711  34.2198419 118.3430442 100.3130152  33.7689633 117.6302426
 100.1453322  34.8508438 118.6825584  93.2141511  22.7976349 128.1562368
  93.7284877  22.3403380 128.8596189  93.4711323  23.7189702 128.2929374
  81.6348160  52.5754320 103.0925905  81.9985842  51.7982940 103.6108686
  82.4745355  53.0805333 103.0107487  88.5175347  17.9604272 116.6642536
  88.6006040  17.4861706 117.5039565  89.4403637  18.0366670 116.3778504
  65.7194086  24.4779585 106.5431749  66.5728043  24.2547934 106.9422833
  65.2424402  24.8750753 107.2844928 101.9149233  36.5802994  99.1702798
 102.5042009  35.8894593  99.5641359 101.1580455  36.5313383  99.8061384
  85.4405382  60.8148159 121.5971528  85.9600058  60.8768111 120.7535424
  84.6418465  61.3000496 121.3361712  84.7724545  44.9260957 105.5712233
  85.5930272  45.2720912 105.1375148  84.1654430  45.6745970 105.3480493
  76.9378288  33.6158783 128.5596207  77.7227914  34.1178425 128.8380313
  76.2573102  34.3098657 128.5547962  64.6658272  47.5765098 105.4949509
  64.8550830  48.5183798 105.5455405  63.7249578  47.5600430 105.2676202
  84.5109837  58.5003469 122.4432164  85.0254856  57.8306637 121.9422704
  84.9773996  59.3178884 122.1124121 103.5255035  34.6347876 100.0889675
 104.2701309  34.9149560 100.6745705 103.3111746  33.7796012 100.5003373
  87.1820672  25.8608556 133.4588638  87.6215160  26.4086085 132.7643472
  87.2101746  26.4942310 134.2011164 106.9895205  45.3976796 116.1359515
 107.9186468  45.1668519 116.0986235 106.7196096  45.0855059 117.0204905
  72.4535239  37.1403482 121.2878934  71.8868638  36.3623589 121.2644594
  71.9755358  37.7591257 121.8463121 100.6817561  45.2747689 102.0615666
 101.2582386  45.8532617 101.5319149 100.4867996  45.8634914 102.8206112
  87.3270961  50.7219755 121.6241979  86.7392950  50.4904694 120.8966805
  86.9918951  51.6050681 121.8775568  90.4028444  48.2410821 103.1861932
  91.1139379  48.9013097 103.0518785  89.8125031  48.7228611 103.7945119
  85.3713355  39.0490447 104.2082865  85.8404295  38.4503185 103.6145171
  85.6066976  39.9186671 103.8780198  89.6680195  39.4664586 104.1982847
  89.6986491  38.5075884 104.1805826  88.9190508  39.6872582 103.6324149
  61.4373519  56.3313436 106.3017636  61.0125498  56.0441139 107.1407842
  60.6094110  56.5216588 105.7881139  85.2234112  23.5388964 129.7039578
  84.8952731  23.4638503 128.7986357  84.4364691  23.7662433 130.2047367
  82.9774615  55.1444918 122.7061179  83.3675836  54.6133859 121.9919705
  82.0652246  54.6928420 122.7240330  89.6442426  42.7380263 103.8446933
  89.3756494  42.2296009 104.6179155  89.1752105  43.5788209 103.9506774
  67.9872227  70.3479123 108.0908949  68.6522948  69.7565279 107.7001617
  68.1172053  70.2081137 109.0411862  86.5493846  48.6612810 104.3669477
  87.3295746  49.2021592 104.6094503  85.8965747  49.3390184 104.1516183
  84.2791526  25.9505246 131.6706372  85.1946094  25.6560732 131.7072220
  83.8531010  25.4713167 132.3849041  57.6080299  38.0369374 113.6428212
  58.5697373  37.9041344 113.7681874  57.5366189  38.9954154 113.7714438
  97.4992367  41.0617734 101.8557241  98.0869916  41.4683048 102.5261939
  96.9235065  41.8022409 101.6222823  83.3547431  42.6868698 106.2563335
  84.1145604  42.2976196 106.7049155  83.7558429  43.5030374 105.8805975
  99.8577623  28.9370954 102.9223199 100.2693085  28.5262014 103.6974753
  99.2654389  29.5887273 103.3233689  91.8642475  32.5772283 138.5948702
  92.7998906  32.3096799 138.6180132  91.9018621  33.4650371 138.2298093
  67.1160005  50.5862443 108.7185190  67.9708485  50.1861714 108.9440190
  67.1902622  51.4724634 109.1074684  66.0231028  47.1777794 118.5456084
  66.6263038  47.8484436 118.9041893  65.2067126  47.7049996 118.4230606
  98.9756832  36.4604568 117.8228727  99.9098717  36.7172326 117.7372220
  98.5392345  37.1759748 117.3245010  91.9145722  17.3214496 108.6659755
  91.7464443  16.3710113 108.8059715  91.9473143  17.6444371 109.5838931
  76.3765920  66.3231232 105.2989137  77.2260931  65.9694407 105.0168283
  76.6200920  67.1259216 105.7766231  94.6631607  31.8924240 124.4400628
  94.4941471  31.2105849 123.7679839  94.4665398  32.7153616 123.9831875
  92.7366870  35.7804779 125.1728325  92.5928707  35.4001822 124.2764841
  93.1092142  36.6559216 124.9006787  71.7040528  68.7509367 121.3941164
  72.3795001  69.2050235 120.8186013  71.4720465  69.4921152 121.9786951
  79.5225837  54.0859217 102.3307889  80.0503801  53.2804216 102.5157760
  79.6715689  54.6004760 103.1309869  63.7021252  35.1614048 116.5738489
  64.2039073  35.4925922 117.3577923  62.8587926  35.6106374 116.6909276
  71.4183532  37.1024758 101.9331678  71.8170321  37.3831171 101.0616622
  70.5409500  36.8208639 101.6060056  74.0704125  48.6282794  98.7911276
  75.0240319  48.6062473  98.5477591  74.1577994  48.9925570  99.7084960
  91.4982137  44.2426697 141.7750605  91.8186796  44.6663252 140.9465169
  90.6194401  44.6491915 141.8592275 104.4936095  36.2892201 105.2585162
 105.0499665  37.0303554 104.9132042 103.6141698  36.5842768 104.9616079
  89.3968520  36.4214207 142.7093573  89.8758408  36.1753922 141.9133954
  88.6378357  36.9110312 142.3690923  89.8322304  51.7157186 103.3423873
  89.5531888  51.1018214 104.0737163  88.9622162  52.1526646 103.1912925
  81.4704589  45.0214211 129.4519506  81.9447801  44.3880056 128.8798058
  81.0133228  45.5734754 128.8031699  79.7977118  46.2210538  99.6314819
  80.0745567  45.3660258  99.2584542  79.0326874  45.8883035 100.1966144
  63.0824064  31.8398348 102.5354044  62.5458713  32.4683505 103.1230259
  62.5878184  31.9961778 101.7093602  77.1844808  45.3440372 129.5680817
  77.7869413  44.6125335 129.3885795  76.7911362  45.4867067 128.6801010
  79.5707275  67.3674228 109.2775727  79.7299651  67.7371946 108.3893191
  78.6278177  67.5791478 109.4069865  93.2686355  17.1620664 120.7428347
  93.9447195  16.5118930 120.5438635  92.5833038  16.9861392 120.0825424
  61.4486602  32.6527204 115.7331476  62.0500968  31.9017961 115.7430111
  61.9073075  33.2791834 115.1406174  83.7354095  55.8155028 100.5152749
  83.4606872  54.9199361 100.8388383  83.7572360  55.6050511  99.5452937
  66.2760083  51.3410772 101.9519182  66.6964691  50.4566539 101.9020795
  66.1192156  51.5268686 101.0135551  76.9492462  48.6570432 102.1613367
  76.7680842  47.8017421 101.7369728  77.8755164  48.5445379 102.4265352
  95.9815242  15.3588888 118.7106073  96.6919890  15.1085297 118.0645009
  96.3664273  16.1756550 119.0652429  90.3124627  63.3125734 119.1693751
  90.7489696  62.6549398 119.7348265  89.3565105  63.0563611 119.3406303
 100.2885566  35.1627037  97.4550099 100.6737887  34.3170899  97.7071269
 100.9581929  35.7951774  97.7778003 100.7663278  25.7503694 102.7841338
 101.1530164  25.9323635 103.6611028 100.0884093  26.4344303 102.7237341
  86.0251606  59.7126267 105.3792559  86.5405713  59.2338957 104.6921537
  86.5928060  59.5883627 106.1548655  60.9560357  29.6701950 107.5187720
  60.8517568  30.0069680 108.4428062  60.7391743  30.4610507 107.0072925
  83.0738720  27.6622338 128.3150758  83.6108032  28.2164135 128.9173295
  82.2721132  28.2257430 128.2576870  85.8137109  43.5348789 109.1850950
  86.1317270  42.6539671 108.9242466  85.0912538  43.2835951 109.8025712
  93.3516608  28.8307098 111.3509357  94.2362462  29.2134661 111.4199418
  92.7833646  29.5414521 111.6846392  87.5999366  30.9391683 128.6164804
  87.8716923  30.0113369 128.4371208  88.0260700  31.0790850 129.4862471
  83.7696568  20.1796109 108.2687158  84.0643927  19.3401389 107.8825669
  84.0375651  20.8064093 107.5628738  67.9384930  35.2845650 121.2734587
  68.7020746  34.9137785 121.7854078  67.6706858  36.0054080 121.8546696
  59.6268685  43.3729318 114.3269062  59.8629437  42.8040907 115.0671917
  59.3968352  42.7398527 113.6355150  79.5125306  30.6777263 106.9295164
  79.4139107  30.0267478 107.6355639  79.1746584  31.4882018 107.3695273
  96.0104913  55.5723380 122.2663048  96.6917051  55.5517845 121.5837946
  95.3282291  54.9831839 121.9033896  84.1422577  62.3047281 119.2213766
  84.8924658  61.6678283 119.0581954  84.6584396  63.0715848 119.5291251
  79.2373036  38.8676148 107.1429289  79.4587459  39.7681189 107.4758209
  78.6456876  38.5684196 107.8653498  70.9733282  27.0055507 103.9991759
  71.0823461  26.1955818 104.5206368  71.8480529  27.4088147 104.0554215
  98.8039805  39.5655242 119.0198915  98.6509151  38.8880689 119.7277057
  97.8679945  39.8258654 118.8746581  97.2944436  37.6471573 120.2698851
  97.3173640  36.9871705 119.5537678  96.5198622  38.1919922 119.9854164
  89.9883530  35.3866458 116.0504309  90.7325983  35.0444537 116.5782887
  89.8424292  36.2551774 116.4705394  87.5302058  34.2211954 116.2448515
  88.3715445  34.6470742 115.9373674  87.6045757  34.4271171 117.2037009
  88.9768184  34.4220714 118.7944679  89.7274647  33.9538484 119.2269742
  89.1690488  35.3443645 119.1175173  89.6625775  36.7458485 119.9575341
  90.2735684  36.6977953 120.7221495  90.2089796  37.3434955 119.3759281
  92.1946989  36.6133064 121.0974562  92.6767732  36.2843351 120.3213540
  92.2312315  37.5927130 120.8866417  87.0346283  31.4953662 116.2372027
  87.8878522  31.4702829 116.7424391  87.0054336  32.4712084 116.0731664
  89.4259755  32.1161203 117.3537038  90.0418327  32.0111559 118.1283279
  89.0950508  33.0232014 117.5758692  86.4863034  32.7178626 111.5838228
  86.6222130  31.9684249 112.1931818  85.5131918  32.7161064 111.4944918
  98.1749072  38.3221426 111.1567501  97.9004197  39.0438726 111.7652385
  97.3283159  38.1173582 110.7300528 102.4691557  40.3662310 114.9960029
 102.5430922  39.5413719 114.4947410 102.2965307  41.0271535 114.3078901
  70.7686205  50.6096046 103.3224200  71.4121290  50.3069104 102.6580953
  70.4608990  49.7622802 103.6840493  95.8983421  22.4449590 124.6478167
  96.6327486  21.8636412 124.3983260  96.3583346  23.2954430 124.7629496
  75.0699120  51.8728567 103.5310623  75.9608850  51.5868511 103.2954207
  75.0706631  51.8362566 104.4955121  70.2341638  52.0636226 109.0268710
  70.1142077  51.2527626 109.5640307  69.4243044  52.5638623 109.2573127
  74.2994076  40.9158251 122.1123195  75.2487608  41.0348813 121.8915360
  74.2502208  41.4172340 122.9532822  74.5258283  49.6894665 101.2398290
  75.3422401  49.2821661 101.6060423  74.4998730  50.5185703 101.7479872
 100.2034008  63.9961070 110.9696657 100.3247243  63.8201115 110.0181333
 100.7927801  63.3348368 111.3634711  94.8101234  37.6855954 121.7917223
  95.7152145  37.3697352 121.9325325  94.4607459  37.6482446 122.7292954
  95.9671057  40.2184026 122.2549079  96.8648064  40.1134879 122.5927745
  95.7463720  41.1359911 122.5333914  94.8789176  44.5118615 117.8647327
  95.6210605  45.1337741 118.1151640  94.6305932  44.2785094 118.8243069
  99.9636241  42.6253694 120.2838272 100.1390761  43.4850058 120.6952331
  99.0399045  42.4637606 120.5839185  99.8919527  38.9195642 116.7190407
 100.8722097  38.8098227 116.7724453  99.7192602  39.0812556 117.6813404
  97.3842822  43.3343858 121.1670307  97.0835093  43.5449628 122.0763972
  96.5095556  43.3525200 120.7065285 100.2031114  75.4622338 153.5740006
 100.1600345  74.5134380 153.3491625  99.7110383  75.8651894 152.8533574
  87.3711053  34.1305293 159.2299243  87.5474198  33.7474880 158.3528972
  86.8213098  33.3847936 159.6109247  94.0208220  37.6530862 156.1345286
  94.0357674  37.2776637 157.0290191  93.5179494  38.4744251 156.2636140
  96.6490303  50.7929995 164.0819624  97.3939535  51.0516816 164.6418427
  96.3214192  49.9899641 164.5641306  95.2420994  48.5407789 144.4303870
  95.7322664  48.8549957 145.2075254  94.3170717  48.6186778 144.7381546
  90.7087622  36.1649642 165.5593573  90.6307740  36.9234156 164.9569212
  89.7700352  36.0008403 165.7669477 108.2311009  40.8865020 158.6160358
 107.6538078  40.7716185 159.3893199 107.7461606  41.5340371 158.0884501
 103.1146334  29.0727629 161.2994664 104.0543412  29.2478355 161.3800534
 102.7130495  29.6526816 161.9604207  98.4796804  26.2040545 155.0343565
  99.0762650  25.4584968 155.2141336  99.0877369  26.8533816 154.6507643
  95.8021068  44.5202313 167.7775906  96.6294945  44.0069187 167.8017634
  95.6759219  44.7363428 168.7168068  93.9894401  45.7632740 169.6812140
  93.2992976  45.7807564 170.3710868  93.6346675  46.4710059 169.0808910
  93.3764204  42.9891846 168.0126286  93.9910154  43.7432658 168.0731557
  92.5243947  43.4840827 167.8716273  85.5212110  62.8898648 148.4904124
  86.4584704  62.6518668 148.5462708  85.5295915  63.8426925 148.6379259
 102.0263497  66.4399494 148.5427807 102.8779533  66.7820857 148.8384056
 101.6116689  67.2065247 148.1175396 106.0895032  30.1013667 166.4329008
 106.6113891  30.2953294 165.5981592 105.7273383  30.9850224 166.5974990
 109.2301972  40.7620367 150.4831490 109.0101753  39.8052089 150.4220984
 108.8209337  40.9321923 151.3822326 105.0630427  57.7113227 149.7778467
 105.9947133  57.6910073 149.5290643 104.9206918  58.6276854 150.0347280
  86.6706478  50.9885014 149.9475867  87.6417031  50.8888174 149.8397144
  86.5555858  51.9167826 149.6879381  91.4305886  55.3628080 140.9063026
  92.4056293  55.3650256 140.7762868  91.1280482  55.1933719 140.0028217
  87.0494935  42.3657684 151.9453527  87.9328698  42.7576477 151.7363676
  86.6835565  42.3020598 151.0430830  90.9199102  62.4250346 141.5367312
  91.4855571  61.8968834 142.1111053  91.5135372  62.7062944 140.8302787
  96.8241325  59.9974759 149.6157360  97.1963582  59.3189049 149.0249292
  96.2326520  60.4716460 149.0198561 100.6584438  23.9397528 161.2627383
 100.5216870  24.3018560 162.1724742  99.8370126  23.4226091 161.1644626
 102.6708509  61.7294517 155.1208482 103.4941118  62.2523414 155.0616538
 102.9089415  61.0837221 155.8179963 101.5793461  47.7277969 167.7344626
 101.8395282  47.5976853 166.8065599 102.0638565  48.5592273 167.9441993
 111.3536625  39.3890949 157.8843549 111.9659338  38.9778300 157.2615827
 110.5100443  39.3636314 157.4181577  86.4931660  54.1439062 145.6010870
  86.2878385  53.2157850 145.4265260  86.6096265  54.1516807 146.5641112
  92.0820125  51.6013733 179.5929608  93.0315566  51.6101394 179.7615922
  91.9273280  52.5131069 179.2731369  97.5299425  36.2162072 148.3866003
  97.8570979  35.6795319 149.1414462  98.3726165  36.3256126 147.8871432
  89.0034049  43.4444420 165.7141950  89.7618859  43.5673363 166.3203850
  88.2936065  43.8969329 166.2207060 104.7148629  49.3837431 165.3262434
 105.2415932  50.1965157 165.2248485 103.8136984  49.7166396 165.1868201
  93.6915261  61.4192674 139.2037130  94.2558119  60.6328882 139.2978120
  92.8546614  60.9961234 138.9207410  81.9793479  64.3571010 160.7548499
  82.1510318  63.4357478 161.1105093  82.1545467  64.8631068 161.5697490
 105.9067447  48.3773568 163.0655875 106.3237985  47.5400387 163.2991293
 105.4008350  48.5797541 163.8825256  97.4800180  66.9934387 146.8232993
  97.1119918  66.1103982 146.7115970  97.5321662  67.3128655 145.9062026
  87.5956358  68.8517762 151.5067175  88.0356247  68.7969351 152.3581805
  86.6972020  68.5143439 151.7074156  84.8921991  68.7969147 144.1762107
  85.7416616  68.4719337 144.5377362  84.5438407  69.2867033 144.9380208
  99.3451972  29.0652536 167.8228743  99.7407019  29.5414476 167.0787886
  98.4170172  29.3416725 167.7665171  87.1261745  58.5709551 140.9928375
  87.9717624  58.1453859 141.1880963  87.2369330  58.8453747 140.0703267
  81.7127736  37.6111512 159.1271985  81.9481734  37.1954044 158.2756268
  81.6874368  38.5515300 158.8859826  82.3779831  45.0012684 162.7078988
  83.0817902  44.5592263 163.2126371  81.8443537  45.3818219 163.4433073
 102.1278380  42.0675561 165.1882730 103.0069871  41.8595731 165.5427358
 101.8853441  42.8566583 165.7128778 105.5767480  43.2195635 165.8522885
 105.1347789  42.5097924 166.3641139 105.2237072  44.0141961 166.2957368
  81.7482720  53.9913266 165.0649553  82.3856406  54.7172709 164.9803281
  81.0128163  54.4060903 165.5266873  80.7463955  45.0956619 160.5846468
  81.1895291  44.9491843 161.4543870  80.4624717  46.0189448 160.6883593
 105.8660059  35.5095712 149.7991091 106.3491140  35.9907142 150.4862416
 105.9413801  34.5879304 150.1498098  91.5329227  41.0062083 153.5551912
  91.9229669  40.5679454 154.3378146  91.7223143  41.9360431 153.7361210
 104.4947761  36.4503507 147.5700555 104.8544681  35.9682056 148.3416658
 104.4795916  37.3626563 147.9069551 105.3628646  51.9885435 164.6244144
 105.1747661  52.6661068 165.3083616 104.4520405  51.7749833 164.3324109
  78.5200880  20.0625482 159.3741984  78.9412628  19.1977473 159.3090902
  79.2241790  20.6548078 159.0515920  96.0654552  25.0356463 154.5438734
  96.8912569  25.5556330 154.6479259  95.5986676  25.2455837 155.3586961
  86.1190795  31.8702425 159.8413615  86.2954321  31.0867177 159.2919471
  85.1778356  31.6607486 160.1073255 112.0754609  42.6166293 151.3870769
 112.7728803  41.9342161 151.3767770 111.3196533  42.1280854 151.7432130
  86.5484627  48.3093855 160.9209768  87.2814693  48.8268819 161.3282549
  85.8914182  48.3613607 161.6550786  79.2142971  38.6610263 160.7890075
  79.5507823  38.0607935 160.1091640  78.8596841  38.0671367 161.4576595
  94.1832672  22.7757272 158.5903698  93.9977768  21.8762578 158.8878148
  94.1248623  23.2714129 159.4364423  98.3597491  24.4348977 163.2500752
  99.0507474  24.5047890 163.9311674  97.7658916  25.1689329 163.5152719
  86.6966115  34.7118065 149.4260349  87.0580961  35.2042903 150.1999460
  86.4526936  35.4286872 148.8351495  91.0068884  26.4255900 149.5047553
  91.9259754  26.5886383 149.8215888  90.7758902  27.3085259 149.1764339
  83.1990651  64.7182031 152.6939084  84.0500783  65.1566931 152.8560733
  82.5814301  65.4394066 152.9674975 100.7318435  64.3546622 147.3526884
 101.6536862  64.3522302 147.0342890 100.6480677  65.2972735 147.6148173
  97.5397106  63.0015866 140.7914596  97.4294445  62.1404124 140.3513460
  96.7127819  63.4534171 140.5803176  79.6545790  47.2453383 154.7141215
  80.1844975  46.4398692 154.6732764  80.0432422  47.7532530 153.9569830
 107.8484256  51.1951905 156.9599776 108.4304121  51.9570074 156.7236924
 106.9763620  51.5515035 156.7595811  98.4123544  43.3257559 167.4400625
  98.6974574  43.8570104 168.2358129  98.7124571  43.9395624 166.7392125
  81.8951573  49.3890066 156.2618702  82.5718036  50.0126517 156.6150980
  81.2988460  50.0041650 155.8121970  88.5745648  55.9458155 170.0837546
  87.7927323  55.8452688 170.6501381  88.8188182  56.8899515 170.3453407
  86.4992095  38.0332872 164.7357206  87.2279743  37.3908426 164.7216540
  86.1943426  37.9908704 163.8115284 101.3644197  44.0923355 143.5325362
 102.1486547  43.8100486 144.0154126 100.8166840  44.4890168 144.2218138
  87.8332364  53.5742334 168.3334759  88.2471575  53.7437717 167.4832647
  88.0640483  54.3587776 168.8556075  83.3579161  58.6027480 150.6403585
  84.1805171  58.3972050 150.1521624  82.7490699  58.8180351 149.9068367
 108.3749157  58.9538100 152.3449531 108.0467787  58.0915488 152.5880616
 107.6733160  59.5662892 152.5707355  96.3395140  38.5985268 148.7153984
  96.6379732  37.6538322 148.7061347  97.0194628  38.9865028 148.1399336
  99.6282431  36.4276122 166.9032574 100.0229794  36.2530258 166.0331346
  99.5840461  37.3864011 166.9305225 103.6288306  71.8667584 152.4443665
 103.0543771  71.2245712 152.9097129 103.2731942  72.7126434 152.7463440
  98.0017776  42.2073975 146.1680123  98.7536447  41.6524061 146.3814624
  98.3587643  42.8597757 145.5582364  87.5236661  42.3296350 170.6016134
  88.3153821  42.5892914 170.0674438  86.8533097  42.2386344 169.9146292
  97.0179316  21.9884324 163.1532403  97.5737220  22.7975421 163.1528383
  96.1516654  22.3513624 163.3672168 103.5987228  65.2451125 156.5528355
 104.1308707  65.3079176 157.3671992 102.7851596  65.7149984 156.8667246
 111.4733806  45.6795441 153.3944711 111.7311189  44.7536588 153.3984836
 110.5181536  45.6650001 153.4069435 110.4704661  38.4520055 152.3411508
 110.5309707  39.3752241 152.6427187 109.4824400  38.4070719 152.1829548
  99.8512758  62.1031467 148.5541343 100.7563073  61.8301397 148.8542760
 100.0940852  62.9971843 148.1923743 100.8346213  48.8527128 171.2544285
 100.6943164  48.6892005 170.3130538 100.4548694  49.7641464 171.3376163
  98.2956033  53.8950224 173.3231228  98.5855834  53.7295438 172.3799771
  98.0686060  54.8465259 173.2279305  96.8626491  60.3355394 170.5171056
  97.1663186  59.4714274 170.1934791  95.9094094  60.1827737 170.6353120
  78.5882416  61.0680921 156.4259432  78.2497947  60.9340005 157.3318959
  78.7842288  62.0462713 156.4599553  83.6460710  60.9507989 148.4754774
  84.2629943  60.2726093 148.7778583  84.2328196  61.7411428 148.4491724
  88.8128006  33.6650810 163.8131427  88.3589390  32.8944573 164.1784975
  88.3052164  34.4064000 164.1597454  78.6598170  36.4532449 153.4046161
  79.1561288  36.1082881 152.6472573  79.2523803  36.2451157 154.1424127
 110.6677127  50.6473416 153.6134641 111.5534066  51.0458236 153.4358865
 110.4645177  51.0451099 154.4718393 107.7966795  61.5591738 166.4570103
 108.2745621  62.0125881 165.7581028 107.3233675  62.2599961 166.9111653
 111.6075351  53.3585810 157.8821371 112.2247655  53.6988128 157.2121813
 110.8579872  53.0809110 157.3060966  92.4302250  24.1761398 153.3833309
  93.3021139  23.7589609 153.4080514  92.6557613  25.1042160 153.1819619
  94.4299487  46.9333700 140.6755557  94.1837846  46.8971507 141.5993353
  93.7314295  46.4351880 140.2156962 109.8991021  42.1852732 153.7827449
 109.7586822  41.6869694 154.6153878 109.0988018  41.7868590 153.2818248
 106.0260605  61.4220076 153.3924833 106.6753491  61.1894123 154.0941388
 105.5560001  62.1578717 153.8208368  99.6922364  40.8219224 167.5670584
 100.3186799  41.0233518 166.8510070  99.1656447  41.6526074 167.5869436
 105.0896861  57.1999237 145.5085485 105.8531696  57.2518751 146.1043205
 104.3385703  57.2440178 146.1154938  99.0606323  44.9477447 169.3548401
  99.5740535  44.6252471 170.1057840  99.2100775  45.9020552 169.3853055
 109.1852387  44.9720363 163.6533528 109.1069552  44.1747994 164.1926040
 108.4570814  44.8319187 163.0054071  81.7534147  24.2750875 148.3715961
  82.4567137  24.5962340 148.9617917  80.9625294  24.6277451 148.8078306
 101.6144635  44.2206234 166.7359887 102.2052971  44.9341003 167.0317743
 100.7897236  44.7154909 166.5665393  94.3539613  53.6025017 174.2365145
  95.0627022  53.6268821 173.5623464  94.1517885  54.5969879 174.2481247
  92.0340842  33.8421916 164.6694734  92.7345344  33.7310853 165.3327184
  91.5469519  34.6060344 165.0490797  93.3552592  76.8653905 156.4941974
  94.1817518  77.2870176 156.7994528  92.8200089  76.9236178 157.3151905
 101.4234724  64.2438614 168.9860896 101.0831024  64.9842661 168.4165358
 100.6002949  64.0703238 169.4905206  83.7744243  32.1441964 149.5626148
  84.6820059  31.9415591 149.8467046  83.3624398  31.2444548 149.7559194
  81.7828794  56.6787469 151.7003289  82.3752438  57.3068147 151.2327570
  80.9152480  56.9623599 151.3777489  83.5992022  33.0012283 157.7609168
  83.5124316  32.3065028 157.0753705  83.4140950  32.4805623 158.5678587
  99.0782405  60.9282525 171.9362138  99.6106809  60.2772493 171.4643001
  98.2256146  60.8671520 171.4544485 100.1587523  51.8914399 173.7136163
  99.9975041  51.6652224 172.7562269  99.5275268  52.6514125 173.7784977
  86.1371925  48.1569110 146.7942615  86.8718595  47.6829925 146.3327220
  85.4708183  48.1516714 146.0853021  96.4058505  53.0682252 133.5522026
  96.8033041  52.5451086 132.8443364  95.4619916  52.9767811 133.3864741
  86.1603944  27.2488422 163.6601608  86.3961925  26.4464791 163.1640433
  86.5106498  27.9449873 163.0851654 104.3949767  45.5458913 167.0267254
 104.4788814  46.2227195 167.7138044 103.9417058  46.0551957 166.3200464
  88.9934839  24.7387797 149.4906956  89.8598459  25.2243949 149.4291415
  88.4399256  25.4415752 149.8687694  85.3342173  51.2473100 147.5168327
  85.8818772  50.9543284 148.2598061  84.4394343  51.1859709 147.8637755
  84.8489122  50.3874430 144.8382696  85.6350980  50.8127679 144.4299163
  85.0784549  50.4957467 145.7890618  87.1548444  68.5549853 160.6145896
  86.7702219  67.9245864 159.9854210  86.4987652  68.5926092 161.3175557
  46.3139996 102.9951725  89.6078245  47.1514391 102.5845316  89.2865972
  46.0487083 103.4896382  88.8154019  85.7538296  44.9605999  89.4175604
  86.2584485  44.6727065  88.6389708  85.5049317  45.8723506  89.1334081
  51.6088744  64.6638725  89.5354923  52.4734857  64.9636359  89.1661134
  51.0093621  64.9037367  88.8148770  34.9857031  70.9004618  88.2948126
  35.6921612  71.5792006  88.1252780  34.2500433  71.3152870  87.8152031
 118.7555349  39.8876142  87.4965492 119.2868078  40.4729518  88.0511256
 117.9734132  40.4715043  87.3218146  70.0041167  35.7298414  88.3387419
  69.6351652  35.2995239  87.5454938  69.7401057  36.6732230  88.1397378
  48.5023734 101.9254611  88.1500900  48.6988888 101.0129215  88.4299607
  49.2292092 102.1020564  87.5290481  85.9790616  47.3492047  87.9840094
  86.8155821  47.7654167  88.2635205  85.6439751  48.0026969  87.3430693
  54.0332314  65.1243837  88.4879754  54.9495723  64.7374426  88.4996361
  54.1826795  65.8785467  87.8891897  39.6254941  98.3078083  70.2213494
  40.3130834  97.6485709  70.3539513  40.1435499  99.1398538  70.2415041
  91.3526991  39.4371604  70.2779269  91.7236434  40.2998445  70.5034974
  90.3955011  39.6573815  70.2245407  51.2840322  56.4262216  70.2714819
  52.2210987  56.5547071  70.4484848  50.9581577  57.3532520  70.2627659
  62.8300749  92.4602587  85.5959171  63.2295623  93.2699115  86.0008923
  61.8950187  92.5970630  85.7981691  92.2494040  63.3287957  85.7598417
  92.5197283  62.4364780  85.9810177  91.6795882  63.5884557  86.4889365
  70.5899878  70.6825281  86.0177341  71.3321084  70.5086521  86.5947118
  69.9538771  71.1554450  86.5513728  49.4907996  86.0828813  73.1768073
  50.4201846  86.3948306  73.1498482  49.0559628  86.7989493  73.6473095
 101.1925559  51.6132866  72.9707190 101.3282637  51.6971490  73.9221579
 100.6084934  52.3948434  72.8017947  67.0168056  56.5892281  73.1571012
  67.8686299  56.2849212  73.4790058  67.1821419  57.5658230  73.0752096
  41.3434004 108.2093364  94.4124490  41.9878769 108.1742974  93.6720071
  40.5009445 108.0888310  93.9168262  81.6030209  38.9614278  94.4061568
  82.0047223  38.1871474  93.9776101  81.5899316  39.6089537  93.6721024
  44.7812053  63.7486728  94.4067264  44.4740333  63.0353964  93.8132462
  45.3340485  64.2736033  93.7984558  65.1758010  87.6307418  77.7525874
  65.6385630  88.2728923  77.1960330  64.4175310  88.1338851  78.0754134
  96.5853255  66.5793973  77.0175136  96.5717369  65.6108376  76.9353828
  96.0367845  66.8468994  76.2536073  75.1385368  69.3800295  77.8460203
  74.4733310  69.0187155  77.2477412  74.7140174  70.1655417  78.2046920
  49.1520209 109.9638094  89.9241172  50.0851339 110.0023729  89.5958673
  48.8058474 109.2638594  89.3193387  77.6499753  45.8323901  89.4953610
  78.5064718  45.9250883  89.9835835  77.4893029  46.7994586  89.3155201
  48.4353864  70.8006446  89.2466899  48.9443750  71.6137917  89.4246855
  47.5969532  71.1755740  88.9235270  43.5470588  82.4516500  96.2036020
  44.1929639  82.9830501  95.7162735  42.7975379  82.4117569  95.5948777
 106.5198695  46.2073414  96.2594631 106.5985055  45.9084628  95.3332825
 105.7716009  46.8273230  96.1951163  66.9418106  49.2844480  95.9023572
  66.0664535  48.9333975  95.6876761  66.8169619  50.2428829  95.7350091
  25.3901578  85.0365335  85.8928378  26.0447912  84.3711990  85.6437574
  24.8580226  85.0859665  85.0643415 107.7093314  28.6376653  85.7323219
 107.7957465  28.0725610  84.9338845 108.5568925  29.1071402  85.7146962
  53.0305979  37.0999434  85.8340780  53.9579527  36.9381884  85.6129015
  52.5709501  36.6415551  85.0967114  46.0226356 100.1139384  91.4249416
  46.9777644 100.3771572  91.3011942  46.1299409  99.4495368  92.1256795
  88.7360262  45.0545838  91.0166873  89.6294459  45.4335245  90.8705336
  88.2073412  45.8874952  91.0611453  53.9157455  62.9730460  90.5980341
  54.6755202  63.3713499  91.0849885  53.8414129  63.6104939  89.8572500
  52.7699618  93.0017706  91.3274237  53.0662651  93.8937668  91.0852612
  51.8194289  93.0502865  91.0842872  93.4193796  53.1856353  91.3429505
  94.0533256  52.4327445  91.5098722  93.7586097  53.8103148  92.0057060
  64.3379747  63.6014394  91.8079980  64.0090551  63.3995350  92.6921944
  63.5901132  63.3653030  91.2452955  42.7142565 114.7874333  96.0470245
  41.8853302 114.2747159  96.1369690  42.9308464 114.6492664  95.1171694
  75.4901466  38.8991354  95.5341090  76.0434090  38.0828224  95.6054879
  74.6084665  38.4970856  95.4900950  40.8369579  68.8860030  95.7398729
  40.5402093  67.9535142  95.9091913  39.9985503  69.2103895  95.3485952
  49.2481996 114.9504516  82.5933180  50.0620296 114.4445796  82.7118438
  48.9226556 114.6782078  81.7362448  73.1075856  44.6025036  82.7210269
  73.6547336  43.8913291  82.3623515  72.3201600  44.1361340  83.0181633
  44.5024424  74.2938831  82.5850614  45.3665486  74.7067959  82.7730591
  44.2823462  74.6504760  81.7223969  39.2539650  99.0158703  92.5051129
  39.4769851  99.7902135  91.9378476  39.0158901  99.4891523  93.3427663
  91.0005567  38.5657882  93.2501293  91.6054333  38.1610764  92.5920320
  90.2822590  38.8590864  92.6353849  50.4329251  56.6279350  92.9604412
  50.1896850  55.7423038  92.6408397  50.3269258  57.1545204  92.1380230
  31.6146069  78.0352152  75.4338165  32.5708421  78.0509987  75.6023582
  31.5322922  78.7856332  74.8011798 113.1998175  36.8636209  75.3383388
 113.2348024  36.4088503  76.2077387 112.4217882  36.4182125  74.9476858
  62.8342372  37.4532999  76.2336625  62.7568128  37.7431584  75.3117320
  62.4899640  38.2311678  76.7156022  29.0411031 118.7064559  79.7692122
  29.3400135 117.9929104  80.3774203  29.3305467 119.4833273  80.3260783
  74.4038593  25.4441247  79.9058581  74.4907678  24.9240634  80.7363572
  74.8162436  26.2886418  80.2135181  30.1339655  60.4091085  79.9707308
  30.7705767  60.4531836  80.7302661  30.3402631  61.2517319  79.5376754
  38.6583400  92.9952421  89.3463292  39.1164149  93.1742912  88.5169965
  38.2331541  93.8332213  89.5555107  97.5951730  39.5774378  89.4970970
  98.2367512  39.2034407  88.8520704  97.0593221  40.1380372  88.9172459
  55.1224022  51.8769367  89.6706518  55.2253862  51.1341811  89.0346848
  55.3533481  52.6338959  89.1180950  46.4446787  97.3751369  89.9210716
  47.2677554  96.8682418  90.1277489  46.7953934  98.2811815  89.9233124
  91.0187413  46.4452326  90.2140559  91.5875106  47.1745563  90.5868562
  90.3304490  46.9997717  89.7925590  56.4361099  61.0427768  90.0511302
  57.3965303  61.2908746  90.0842517  56.0358109  61.9243685  90.1416441
  39.6955341  83.2572477  76.3135919  39.9026383  84.2070409  76.3961285
  38.9285904  83.2771912  75.7179467 106.1768373  42.6070359  76.2092379
 106.3815387  41.7445750  75.8071453 105.4586153  42.9249427  75.6462989
  63.0284658  46.8430667  76.1582907  63.2350457  47.0461492  75.2375903
  62.1388354  46.4678791  76.0958734  23.0969102  90.9705379  68.7702562
  23.3389963  91.2836976  69.6681900  22.2420482  91.4004771  68.6354033
 102.9475527  24.5797116  68.9502168 103.2651589  25.4550550  68.6624244
 102.3647829  24.8158169  69.6923836  46.5680964  38.4978222  69.0655070
  47.4335023  38.7835428  68.7164706  46.5106395  39.0501338  69.8734859
  35.6735378  78.2170846  75.0026799  36.3405120  77.5780629  74.7512392
  35.7746769  78.9326351  74.3747293 112.1548751  40.7406533  74.5729114
 112.5120478  39.8573210  74.4713777 111.5878766  40.8583919  73.8055251
  65.2998352  40.8637401  74.7366414  66.2186935  40.7200027  74.4225754
  64.8417549  41.0451234  73.8940377  50.5516200 112.1064920  75.0592491
  51.0071961 112.7594018  74.4999647  49.6224068 112.2757037  74.8136536
  75.3293240  47.8794719  75.2482022  75.1696521  47.0606957  74.7636760
  74.8341424  48.5363669  74.7450621  47.8019980  74.4865294  75.4314518
  47.1327226  73.7896646  75.4181840  47.8086916  74.8010361  74.5194861
  45.4591150 110.1044832  91.6464097  46.4174598 110.1609170  91.8245928
  45.2962081 110.9564030  91.2092479  78.9870216  42.1591663  91.3936582
  78.0970837  41.8685717  91.1428442  79.1653819  42.8664746  90.7596064
  45.5959700  68.2573966  91.6179314  46.2360839  68.9754506  91.7140619
  44.8347966  68.6969538  91.2148809  51.2236934 116.0651418  77.6070588
  52.0761204 115.6674317  77.3622523  50.9518321 116.4491019  76.7303334
  72.0759248  47.6497761  77.3982925  71.8272776  46.9077178  77.9827430
  71.7800414  48.4171284  77.9111534  45.5478065  76.6458063  77.4464139
  45.6643731  75.8657388  76.8828801  46.3458786  77.1580353  77.2601654
  39.5054591  88.3924260  68.6781754  39.4381412  88.9121561  67.8585419
  39.9448179  89.1378410  69.2377945 101.7518325  41.2143650  68.6757599
 101.5178435  41.0558376  67.7496765 100.8798798  41.5084840  69.0316511
  59.1386616  49.7792262  68.6829125  58.8118141  49.9316878  67.7873255
  58.7738243  50.5805086  69.1440954  20.8297843  97.8129592  66.9397271
  21.2343213  97.0988539  67.4580760  21.3363928  98.5869468  67.2505786
  95.2900161  20.3139968  67.6892146  95.9677138  20.5641862  68.3407955
  94.7455746  21.1185874  67.6452708  40.1745464  41.7800438  66.8937265
  40.9473209  41.5922005  67.4458861  39.7776810  42.5385029  67.3740038
  33.7482329 108.5240369 101.1482397  34.6881440 108.2710198 101.0712372
  33.4033241 108.2770352 100.2806473  83.2511307  31.2245649 101.3022408
  83.9630031  30.7783853 100.8170076  83.0836726  32.0002035 100.7484782
  40.1539519  58.1023451 101.3322227  40.7462006  57.7871965 100.6357857
  40.4218543  59.0520763 101.3930932  32.4463060 110.4328510  71.5777540
  32.3804698 109.4836833  71.8134017  33.3976602 110.5417949  71.4607790
  81.3684718  29.9737253  71.5078524  82.2703041  30.0224328  71.8713683
  80.9381043  30.7465161  71.8655581  37.6313222  58.3375665  72.0363516
  38.3343580  57.6687540  71.9473996  37.8060947  58.9410778  71.3117434
  36.7258609 101.7470368  95.7260040  37.2059889 102.6156278  95.6693221
  36.6298138 101.6822809  96.7062227  88.1764872  35.9512720  95.0367732
  88.8582895  36.6036016  95.3289944  87.3835447  36.3738458  95.4694749
  46.5202104  56.4402183  95.1658132  47.4872780  56.4190542  95.3922878
  46.3548571  57.3988173  95.3930637  29.2788906 117.8577998  82.5679846
  29.9305878 117.1321770  82.3371870  29.8541485 118.4295691  83.0944999
  74.7428235  24.9037766  82.6826812  75.0320006  24.8991513  83.6075034
  75.1440440  25.7618002  82.3820159  29.4503429  60.3057897  83.1523246
  30.3186705  60.3869279  82.6899805  29.4373647  61.1351618  83.6472176
  63.0703361  77.2166937  89.2686622  63.6096054  77.4462435  88.4647689
  62.7260184  76.3469890  88.9691588 107.2382878  67.0707714  89.0103129
 107.9669843  66.6421494  88.4887490 106.9587707  67.7273862  88.3054646
  82.6389582  61.4792625  89.1382105  83.0082586  60.5997999  88.9166544
  82.9540267  61.9769496  88.3294381  37.0539596 106.3016097  72.6250473
  36.9851213 105.8316345  71.7539150  36.1700678 106.6991233  72.6740097
  85.0283884  34.6315779  72.5781274  85.3338008  34.6412488  71.6527198
  85.4458441  35.4735319  72.8988956  43.5971007  58.2324080  71.9882624
  44.4053172  58.5577224  72.4616310  42.8999642  58.6191936  72.5335736
  38.5887196  74.9142755  76.3682209  38.9483196  74.0639510  76.1048534
  38.2496242  74.7631268  77.2545129 115.2913291  43.3247243  76.0138866
 115.0273280  43.4195808  76.9370256 114.6032354  43.8042292  75.5345931
  69.2032294  40.3819466  76.0298140  70.0744839  40.3694626  76.4348099
  68.6392771  40.7831653  76.6969255  46.7100304  93.2356470  89.8714566
  47.4044374  92.8081338  89.2973914  47.2844986  93.7881131  90.4222647
  95.0976847  47.0604718  89.4042773  95.0155386  47.5680368  90.2431480
  95.2723559  47.8376719  88.7938028  59.3994478  58.7205012  89.7883338
  60.1087634  59.0368639  89.1597415  59.6937467  59.2029288  90.5856967
  52.5494285  72.4574495  89.4656283  52.7668228  72.3562212  88.5206549
  51.6288105  72.8464155  89.3652785 115.4684110  58.1170032  89.0355874
 116.2159511  57.5354734  88.8007129 114.7342844  57.7358761  88.5544877
  80.0394046  50.0475734  88.9909248  80.2699339  49.1052039  88.8752472
  79.1622507  50.0741776  88.5749227  35.9069853  94.7247472  89.5471219
  35.3398622  94.0346832  89.1414420  36.2629375  95.1584241  88.7567005
  95.2071107  36.8726972  89.1560393  95.9879526  36.6046818  89.6674791
  95.5619903  36.8541780  88.2504438  51.7126304  51.6550929  88.9787974
  52.3974292  51.5364763  89.6575895  51.8734452  50.8579602  88.4211504
  52.8049209  96.2790284  90.3974075  53.6767413  96.6533401  90.1702120
  52.2177591  96.7831316  89.8025894  90.8260950  53.4980987  89.8635057
  91.7545577  53.4183426  90.1582836  90.6819447  52.6438865  89.4267139
  61.9542487  66.0860444  89.9925693  62.0761632  65.2927453  89.4615989
  61.0827308  65.9372460  90.4124373  51.1679903 101.3872914  91.2568463
  51.7016582 100.5698348  91.1518774  51.8198340 101.9895804  91.6424977
  86.5046228  49.8538956  92.1364290  87.3307906  50.4006199  92.0985633
  85.8759021  50.4554829  91.7143207  56.4552887  66.8684646  92.2348928
  57.3618825  67.0963264  91.9780525  56.1943171  67.6418989  92.7697295
  40.0701628 116.2731759  82.4160154  40.6387642 115.5970098  81.9967605
  39.5268118 116.5600789  81.6690951  73.9433056  35.7986626  82.3244950
  73.8824710  35.2685240  81.5068889  74.3332504  36.6239603  81.9728277
  37.6494235  68.1799841  82.3195125  38.5050716  68.1739979  81.8442182
  37.0452923  67.8718353  81.6256569  56.9714452 107.3089079  73.7233730
  57.5059274 107.9322632  74.2508739  56.0756579 107.6343529  73.8787531
  78.8755701  54.2495265  73.8094441  79.3590277  53.8200475  74.5295943
  78.0714062  54.5540892  74.2864585  55.2878454  75.6697564  73.8028370
  56.1498912  75.9429999  74.1520350  54.6942998  76.2134933  74.3627008
  47.4789338 102.9046083  71.6742051  47.9416416 103.4799773  71.0314656
  46.6876484 103.4398369  71.8658897  85.2172189  46.1493345  71.6301480
  85.4008468  45.2435285  71.9549502  84.5816458  45.9523051  70.9195556
  52.7080916  65.3303723  71.7604788  52.4101066  65.9949297  71.0851409
  51.8597112  64.8832510  71.9358665  37.5321468  90.8858328  92.5684656
  38.2513920  90.3397548  92.1417849  37.6914229  91.7298848  92.1209837
  99.5149218  38.9866056  92.5266029  99.9393518  39.8472607  92.2677514
  98.8609477  38.9242564  91.8067851  55.5738092  50.4000603  91.8291275
  56.5594919  50.4721848  91.7630813  55.3360983  50.9641885  91.0530479
  47.0727664  77.8417413  96.7237562  47.7631431  77.9752233  96.0659464
  46.4820793  78.5897719  96.5806984 110.5035217  51.4515034  96.8856344
 110.6215908  50.4876957  96.9240880 110.8196320  51.7084431  97.7738457
  72.7611887  48.9743389  96.4144657  73.2389532  48.8630971  97.2654661
  72.2857106  49.7970814  96.5650183  55.2462197  97.6156823  90.5171106
  56.1316361  97.7127297  90.9296209  54.8376028  98.4641111  90.7334357
  88.7040526  54.2646725  91.3007321  89.4786097  54.0354123  90.7335395
  88.3614436  55.0399954  90.8397961  61.7407762  68.7854973  90.7644444
  62.0446920  67.8689737  90.6363767  60.7899493  68.7048311  90.6338141
  60.6687057 106.3187693  73.3237888  61.4965147 105.8126949  73.4028913
  60.8083191 107.0105438  73.9971625  79.2935349  58.0015963  73.3212841
  79.7042020  58.8768466  73.3632291  78.5370179  58.1018733  73.9254616
  58.2173849  77.6534039  73.3050939  59.0973827  78.0573320  73.2232787
  57.8090897  78.2170091  73.9879508  37.8268680 120.4306537  83.2143753
  36.9278955 120.4942824  83.5396742  37.8886193 121.1391674  82.5598129
  70.5170882  32.9896195  84.2254192  71.3817161  32.5657680  84.3577962
  70.1732393  32.5137826  83.4581384  32.9038336  68.6391805  83.4111632
  33.0404951  67.9729699  84.0920842  31.9723184  68.5867616  83.2031170
  53.3457109  95.5714877  72.7720592  54.2575177  95.5057932  72.4927291
  53.1576562  96.5138416  72.7775989  91.0006138  53.5724976  72.7116792
  91.2097927  52.7481819  72.2462603  90.0451040  53.6296340  72.6375018
  61.9367503  65.4619873  72.7740360  62.8023483  65.3974171  72.3400313
  61.7346118  66.4045314  72.6585937  49.5231517  81.9264201  92.2722690
  50.3920417  81.9332200  92.6930462  49.3938599  82.8688938  92.0582574
 105.2297846  52.9087973  92.2495207 105.4270987  51.9993533  92.5206376
 104.9094554  53.3101146  93.0818628  70.4895457  55.0477995  92.8366920
  71.2343425  55.5782090  92.5217468  69.9130442  55.0093232  92.0503783
  38.9621957 100.3451570  94.8199286  38.8311015  99.6661937  95.4985743
  38.2055110 100.9397089  94.9713437  90.3413847  37.6482391  95.7945084
  91.1646803  37.2632975  96.2251942  90.7260215  37.8923918  94.9230269
  49.1183465  56.7190752  95.3758736  49.7216484  56.6293898  94.6143734
  49.2290129  57.6418269  95.6215493  36.2500675  85.9261791  75.0033976
  36.7444298  85.1100020  74.8222837  35.4538107  85.7692457  74.4414887
 104.2492660  38.7835508  74.7540560 104.8732436  38.1558312  74.3295702
 104.1777419  39.4711387  74.0686113  59.0140857  46.2130851  74.5778264
  58.9130808  45.3320720  74.1766876  59.5139286  46.6778334  73.8740604
  59.0044253  75.3717013  90.8622667  59.9369624  75.1289473  90.9181780
  58.7442655  75.3857467  91.8073104 109.7814122  63.5592080  90.7881111
 109.6735552  63.4270732  91.7489253 110.0345388  64.4941084  90.7493699
  82.3469198  56.9739380  91.2252331  82.0196644  56.2273726  90.7067675
  81.8580433  57.7153794  90.8391340  23.9262888  88.5854972  67.8718291
  24.6176795  88.5211855  68.5426619  23.5571513  89.4794585  68.0681333
 104.4105389  27.0422322  68.1831795 105.3096134  26.6952271  68.3187288
 104.5496836  27.9958109  68.3345658  49.1449125  38.7965163  67.9867499
  49.3136919  37.9176015  68.3546571  49.1629390  38.6268392  67.0294770
  48.5590933 114.5255582  76.5812747  49.4743130 114.4920202  76.8819360
  48.6780651 114.5798508  75.6044064  73.0779153  44.8937687  76.2440954
  73.4346698  44.8373581  75.3058729  73.3377053  45.8199511  76.4248097
  44.3773631  73.7758974  76.1119121  44.4825868  73.5198681  75.1509215
  43.6439548  74.4180272  76.0014368  37.6889764 113.1575675  76.1172798
  38.1557197 112.4969642  75.6056241  37.2702318 112.6819397  76.8376228
  77.6933602  34.7271271  76.2848103  78.1782126  34.0515712  76.7849867
  78.1049346  34.6747494  75.4065707  37.7377231  64.1346715  76.4609348
  38.4511183  64.6217980  76.9190718  38.1744495  63.2648779  76.3470326
  25.1253880 108.2517179  66.5669642  26.0330172 108.5342654  66.4086565
  24.6314090 109.0781469  66.3740580  85.3383277  23.2514509  66.5434667
  85.3182484  24.1963768  66.3903818  84.4615666  22.9448678  66.3039675
  34.7018421  51.2395241  66.4145252  35.0706543  52.1383814  66.2932269
  33.9802949  51.2849754  65.7219476  51.7239153  90.4962791  91.4183774
  52.2893958  91.3004230  91.4400989  50.8809978  90.8960215  91.0965907
  95.4519684  51.5611473  92.0172637  95.2075135  50.7904664  91.4091399
  96.3409316  51.7461650  91.6379102  64.4337474  60.1564666  92.0930124
  65.4094323  60.1081236  92.0061241  64.1922737  60.6594733  91.3034307
  18.6199205 105.2729340  77.3744097  19.4389080 104.8435683  77.6557327
  18.0654509 105.1929858  78.1675825  89.5709114  17.5667389  77.8703802
  89.8340606  17.6178688  78.8139245  88.6170683  17.7282994  77.9393335
  33.3314010  44.8495211  77.2181479  33.9959798  44.6925347  77.9039282
  32.5198906  44.5401408  77.6439115  19.4795447  81.6299676  87.0325022
  19.8866866  80.9411162  87.5653163  20.1914978  81.9003588  86.4363172
 112.6815544  23.7724574  87.4632158 113.4909859  24.0221243  87.9718111
 112.3248409  24.6424903  87.2517265  52.5545479  29.8987031  87.7452114
  53.1449956  30.2271373  87.0615330  51.6853722  30.1859899  87.4478448
  40.1156061 113.6100523  95.7500042  40.0675215 112.9873895  94.9785331
  39.6948606 114.3918038  95.3426801  76.6615444  36.4474926  95.7494180
  77.3641302  36.6272063  95.0890535  76.0971749  35.8155715  95.2412017
  39.6212991  66.2689674  95.6800012  40.1283801  65.8016464  94.9908581
  38.7089308  66.2173117  95.3297354  60.2039997  93.0550905  73.2718970
  61.1778120  92.9322580  73.3623419  60.1032610  93.7603048  73.9718453
  92.5826054  61.3389115  73.3395762  93.1588196  61.4632898  74.1167896
  91.6984763  61.3984937  73.7506821  68.9600771  69.1859888  72.8616055
  68.9666938  68.2722179  73.2215030  68.7838212  69.6647788  73.7257656
  43.9278906  96.1456869  89.2336287  44.8913758  96.2846140  89.1066591
  43.8065178  96.5772971  90.0960652  93.4366978  44.9280353  89.3221256
  94.0837692  45.6776556  89.2737180  92.6428478  45.4237762  89.6079872
  56.8068717  58.4961933  89.3039896  57.7791006  58.5527511  89.5038021
  56.5542676  59.4135733  89.5825327  31.7280668  90.0818693  66.4886227
  31.9735600  89.2126897  66.8483681  32.5950334  90.4958160  66.3607064
 101.8711099  33.7894544  66.8852405 102.7817285  33.8338104  67.2712591
 101.5450115  34.6729366  67.1138551  53.0507349  45.0159932  66.3978895
  53.9394315  44.8094239  66.7343319  53.1913303  45.8920648  66.0032275
  42.5725591  75.1352507  89.1671926  42.4537479  74.2090876  89.4225289
  41.9939060  75.2295079  88.4056903 113.5111731  47.5295776  89.0902044
 114.4542599  47.3659078  89.2032256 113.4411892  48.4695160  88.9456694
  71.4692568  44.2244904  89.1645159  72.0415766  43.4695114  89.3333021
  72.0292228  44.8409798  88.6916844  58.1573965  91.8053062  72.1058113
  58.9203308  92.2778162  72.5501144  57.4259770  92.3601278  72.4581831
  93.3445384  58.7912186  72.2561812  93.1708362  58.1358592  72.9639322
  92.9806145  59.6032376  72.6617198  67.5927026  66.6373133  72.2814304
  66.8349513  66.4003301  72.8685729  67.3241381  67.5182802  71.9819977
  38.2814814 116.1952109  94.3001395  37.7080658 115.6858379  93.7056220
  38.4877391 116.9661483  93.7169949  75.0522825  34.7597896  94.4974355
  75.1750935  33.8230304  94.3059705  74.1015088  34.8280162  94.6866408
  37.1706466  66.2187444  94.4576275  36.8691728  65.7134085  93.6774591
  36.4030910  66.7998220  94.6040452  26.0943801 101.7670104  61.5979834
  27.0442554 101.8764558  61.8394707  25.9488059 102.5791307  61.0879553
  90.8139643  25.3189247  61.8996158  91.7077937  25.5527923  62.1999101
  90.3101457  26.1171316  62.1471330  40.2595544  48.4646217  61.7496559
  40.4675135  48.6699564  60.8255958  40.5584882  49.2852468  62.1943780
  49.2088744 117.9362338  78.3808062  49.5442594 117.1445054  77.9223679
  49.8232597 118.0262891  79.1212033  71.4401033  45.4554889  78.8253647
  72.2724870  44.9552604  78.8077603  70.9293843  45.0187969  78.1157301
  42.8391491  76.1531125  78.7090752  43.4391565  75.4139535  78.5477800
  42.0232224  75.7214388  78.9768572  34.3487566  85.0887488  73.1929123
  34.8129609  84.7965148  72.3999848  33.4106258  84.8719258  72.9395877
 105.9792199  37.1562364  73.4416306 106.6118318  36.4070953  73.3213174
 105.9700664  37.5192845  72.5459098  58.3675673  43.4209371  73.2057645
  58.5141927  42.4587979  73.3879404  57.8485163  43.3332597  72.3746057
  48.2453854 110.4348076  93.0638087  48.5026991 109.5102132  93.2559291
  49.0791074 110.8918915  93.2586174  77.7805268  45.8016842  93.3065587
  78.0524670  45.2591209  92.5517753  78.6345278  46.1852388  93.5803623
  47.4142951  70.8804558  93.2742698  48.0122512  70.5821139  94.0005341
  47.6325156  71.8262223  93.2627667  50.7443010  96.3316781  73.1453657
  51.3281505  95.6260419  72.8240163  50.1757947  95.8714640  73.7681657
  91.1504132  50.9108013  72.7824537  92.1224227  50.8380967  72.6425035
  91.1248753  51.4675508  73.5741181  59.9936911  63.6611695  72.9992055
  60.5945374  62.8901818  72.8861674  60.6509128  64.3884654  72.9402360
  48.5807205 100.4678384  91.1193433  48.9269716  99.8494656  90.4384179
  49.4211662 100.8845546  91.4250551  87.6868502  47.5842758  91.0769901
  87.9998215  48.0213487  90.2430344  87.2909325  48.3755599  91.5151039
  56.2301692  64.2479698  91.6652535  56.8599640  64.2770744  90.9021809
  56.2345676  65.2188723  91.8822197  38.7828843  96.8310205  90.8150632
  39.6117770  96.4685308  91.1552911  38.7217348  97.6667739  91.3261507
  93.5030802  38.5828631  90.7482949  93.9828485  37.8409226  90.3308741
  93.9174194  39.3446605  90.3233341  52.0289212  54.7713906  90.7456848
  51.9758079  53.8457042  90.4669121  51.2324190  55.1531425  90.3541279
  40.2067098 101.1395494  91.0806461  41.1681603 101.1718037  91.1727099
  40.0245677 101.7869632  90.3942492  89.4675817  39.6331519  91.1689874
  89.2681180  39.1521440  90.3607031  89.0010669  40.4725359  91.0484612
  49.9294749  58.2470088  90.7444321  50.3222752  59.1276736  90.7082747
  49.0532036  58.3789401  90.3634100  50.8024277  69.3467626  88.4550971
  50.2340976  68.5638292  88.2678812  50.0788567  69.9799221  88.7143096
 117.2316323  56.2037369  88.1446339 117.0545587  55.3216509  88.5419320
 116.9060604  56.0782476  87.2401423  80.6042578  47.3352510  88.2253508
  81.3528862  47.1188093  87.6283811  79.8533918  47.0732650  87.6499050
  23.1644550 100.0175210  64.8464534  24.0910828  99.8319847  64.6364207
  23.1086863  99.7945691  65.7868858  94.9318725  22.9938181  65.0608292
  94.4852709  22.7564284  65.9018287  94.5465244  23.8711227  64.8926235
  39.9303492  44.6397027  64.8329882  40.6963831  44.1782479  65.2084613
  39.8133821  45.3693083  65.4584096  54.6842064  91.6524464  72.0135297
  54.7022802  92.3544197  72.6840197  53.8073330  91.2593265  72.1512904
  95.3513606  55.0659185  72.0906400  96.2596037  54.6296240  71.9918421
  94.9615982  54.4294912  72.7090064  65.9957720  63.3534945  72.0312279
  66.2846370  62.4168221  71.8185723  65.3756316  63.1195727  72.7545327
  43.4400577 100.6947133  90.4026138  44.3437696 100.3243763  90.4992447
  43.1689350 100.3065535  89.5580917  88.5738957  42.4478675  90.7507176
  89.3245942  42.3425201  90.1372888  88.6601118  43.4298330  90.9190658
  52.2670417  60.7653445  91.0098355  52.6708463  59.9591446  90.6544701
  52.9602001  61.4313346  90.7854246  65.4549928  73.0606776  87.0669120
  65.6707475  73.0451865  86.1253340  64.6864998  73.6497932  87.0942441
 110.1935798  69.8193080  86.2344818 110.8943501  69.1767880  86.3551884
 110.3069559  70.1305676  85.3340602  87.0168698  60.6037897  86.5073031
  87.0921704  60.4733821  85.5583278  86.2955992  61.2346876  86.5986364
  48.7601971  95.9144500  90.2355954  49.2001522  95.1437488  90.6246996
  49.5193358  96.4943913  90.0318573  92.2805417  48.6705375  90.9732426
  93.1505293  49.1109136  90.8448340  91.6695957  49.4045425  90.8097790
  59.0087907  61.7970907  90.3496414  59.9306440  61.4792259  90.4773472
  59.1030016  62.7453594  90.5279001  25.6843352  99.4476940  63.0929206
  25.6331041  98.8467033  62.3354559  25.8132879 100.3093165  62.6378518
  93.7068460  25.7422825  62.5283238  94.0108185  24.8924612  62.1660364
  94.4058159  26.3369598  62.1880136  42.1140972  46.2003395  63.0073366
  42.3592629  46.2215641  62.0731422  41.2606633  46.6636435  63.0024416
  31.5638684  70.5445127  80.9478838  32.2517913  69.8720485  81.0149596
  32.0921562  71.3725900  81.0003393 120.5890017  38.2372312  81.0299511
 120.7045384  38.7239285  80.1947357 119.5996397  38.3064610  81.1095305
  68.5048962  32.7061940  81.1225737  69.1965283  32.9556835  80.4849737
  68.0028368  33.5601271  81.1696929  43.2768525 108.6076564  92.4101887
  44.0866980 109.0832488  92.0941241  42.8675095 108.4197215  91.5320184
  81.0639974  40.7170737  92.3860630  81.1306799  40.2483417  91.5172181
  80.3515078  41.3614685  92.1529448  46.0870635  65.7715380  92.6706725
  46.0431724  65.3675313  91.7793665  45.8770793  66.7113909  92.4163738
  42.2522278  94.1330575  88.3227473  42.9984714  94.6804182  88.6511395
  41.6299823  94.8111334  88.0398010  94.8575064  42.6467724  89.3033050
  94.9184364  42.4738814  88.3554186  94.3087096  43.4694280  89.3041636
  56.2399787  55.9676228  88.3756882  56.9324139  56.6560540  88.4810512
  55.4645940  56.4612074  88.6936839  32.8926412 113.3614566  91.7397115
  33.2574770 112.9185610  90.9528222  32.1448373 113.8478079  91.3655522
  79.0514064  29.4832344  92.2630521  78.9474509  29.5489984  91.3041298
  78.1459494  29.5468050  92.5887494  35.0841589  59.8318082  91.8834902
  35.7918390  59.7981005  91.2179777  34.6322223  60.6567354  91.6450920
  34.1096589 104.8729948  56.0794154  35.0044620 104.8035920  56.4320973
  34.0253860 105.8360365  55.9274985  86.0205541  33.3758774  55.9426294
  85.5186281  33.4350319  55.1175041  85.3386506  33.0600900  56.5595907
  42.8035819  56.4598492  56.0409149  43.4181720  57.1963973  56.0983969
  41.9380874  56.9132101  55.9828602  46.2583438  76.7639606  85.9803028
  47.1158730  76.6393464  85.5491941  46.0453985  77.6847230  85.7741995
 111.5657906  51.2142736  86.2503440 111.8739056  51.4136276  85.3457763
 110.6460056  50.9571329  86.0874917  72.4327218  48.1252651  86.2207872
  73.1148057  48.4913801  85.6406080  71.6154491  48.3182192  85.7414758
  42.9606736  76.2605982  75.9698735  43.0664051  76.4752802  76.9278529
  43.7848253  76.6377778  75.6156776 112.1409555  47.0570072  75.8301594
 112.8552815  47.6043926  75.4645990 112.3305714  47.1034017  76.7851359
  70.3885597  44.9569489  76.2929250  71.3107650  44.7091693  76.0361549
  70.4066127  45.9108881  76.1030252  40.0044233 111.3955250  76.9041928
  40.9284194 111.2586733  77.2177267  39.9592033 112.3647773  76.9085629
  79.1510917  36.6820282  77.3437082  79.6959804  36.8127593  76.5289045
  78.5441161  35.9797404  77.0201623  41.8047963  64.5041169  77.1061987
  42.1814388  63.6973072  76.7012814  42.1016055  65.1767283  76.4606749
  18.8808952 108.4265159  86.3160227  19.4928803 108.9217159  85.7329530
  18.2467883 108.1027231  85.6250298  86.2391922  17.2522339  85.8073672
  86.7782448  16.6375625  85.2581618  86.0557293  17.9616379  85.1768278
  30.6949957  46.4937662  86.3097406  30.5307105  45.7723345  85.6464786
  30.5100379  47.2640900  85.7462668  63.4118054  82.5969410  89.5004618
  64.3487207  82.7519228  89.3347327  63.0244958  83.4743745  89.4057563
 101.2546698  66.8519966  89.8149581 100.7638359  66.2569499  89.2236519
 101.7387421  67.4094182  89.1499071  79.0934100  65.8609255  89.4961368
  79.5837318  65.6718174  88.6865613  78.1790742  65.6860849  89.2483819
  34.2251695 107.8864332  70.4851528  33.5988569 107.4944365  69.8658591
  33.7494022 107.7734463  71.3333355  83.8199462  31.4371544  69.8124899
  83.5263933  30.6556274  70.2937367  83.8665438  32.1142729  70.4984428
  40.5907068  57.8521759  70.1038919  41.2961699  58.3013338  70.5751576
  40.1578208  57.3182141  70.7905892  37.1358207 105.4046247  70.0815363
  38.1119593 105.2470711  70.2313981  37.1867013 106.2397635  69.5915196
  85.6025130  35.9097523  69.8914095  86.0381802  36.4811741  69.2380879
  85.0204698  36.5887295  70.3295055  44.8245322  58.7957466  69.5982840
  45.1431411  59.6961521  69.8331969  44.3059839  58.5782046  70.4004885
  65.3092893  76.4912171  73.1764752  65.8018136  76.6151390  72.3468081
  65.7529617  77.2053313  73.7259162 107.2072305  69.3567320  73.0740238
 107.1882362  70.3068600  72.8772392 106.3269076  69.2703005  73.5449102
  84.1511660  62.9804293  73.1126356  84.6916051  63.5008972  72.4903015
  83.9899400  63.6969175  73.7961154  52.3955810  87.9463253  92.2755245
  52.8861912  87.7832367  91.4577940  51.9568443  88.7974800  92.0857902
  99.8221435  53.2107458  92.5583802  99.9584522  53.2289921  91.6011858
  98.8746734  53.4592108  92.6252861  67.1284152  60.4474743  91.9955670
  67.8687446  60.7026588  91.4208076  67.3467028  60.9390001  92.8178611
  30.6337727  76.5660496  77.6392972  31.0144760  77.1093686  76.9195181
  29.8039537  77.0185772  77.8104276 114.4585809  35.3523758  77.5311275
 114.9076248  34.5046487  77.6624865 114.0032978  35.4872967  78.3680535
  62.5426156  35.2258515  77.8402360  62.9728217  35.6887537  78.5671421
  62.5899986  35.9018482  77.1266722  34.1057749  83.8651905  93.1679697
  33.3048843  83.3516946  93.0134710  34.0201201  84.0931807  94.1103400
 106.9738343  37.0335806  92.5725082 106.9752968  36.0834602  92.3363156
 107.5612927  36.9985528  93.3550866  58.8203618  42.9208274  92.8270660
  59.1366798  42.0155395  92.6462976  58.4519218  42.7916127  93.7285287
  46.0378031  83.9830051  95.4437179  46.7720034  83.9697992  94.7866862
  45.9363649  84.9413879  95.5721704 104.4324035  48.2066939  96.0463837
 105.0614773  48.7577674  96.5664048 104.0801454  48.8646773  95.4245744
  66.8125550  52.0538691  95.7447902  66.9886596  52.4467033  94.8589186
  66.6060402  52.8593638  96.2522301  45.8809289 102.2352334  52.8932199
  45.7345254 101.2845716  53.0537558  46.4875094 102.4407305  53.6307702
  86.6483515  44.6789827  52.5764466  87.1745392  44.8995735  53.3718950
  87.3112083  44.8294250  51.8777555  52.6403754  63.2993241  52.6343561
  53.1995511  63.1493289  51.8564660  52.6885882  64.2732666  52.7244302
  40.6803403 116.4220034  89.0333642  40.9908482 115.5697945  89.3685725
  41.4154856 117.0051699  89.3155329  74.0398573  36.2400537  89.4892890
  74.9056781  36.6355090  89.7254696  73.4486150  36.9742988  89.7967319
  37.9819998  68.1984965  89.3468461  38.6554727  67.6177318  89.7575813
  38.2217263  69.0561857  89.7707980  36.6464962 101.5678963  51.8549784
  37.1040763 100.7155237  51.9620057  37.3840801 102.1940725  51.8483929
  89.4814410  36.6363651  52.8406676  89.5814047  36.0959266  52.0458175
  89.2802287  37.5110588  52.4710572  47.6299391  55.9893188  53.0011841
  48.3126837  56.3787164  52.4295140  46.8250810  56.1687864  52.4862412
  52.4189948  98.9106905  91.5226561  52.7489000  97.9950745  91.6320127
  51.7125811  98.7271376  90.8430617  88.6430482  51.3791390  91.7131846
  89.0007471  50.9923873  90.8717496  88.7365761  52.3286182  91.5052877
  59.4826156  66.1244526  91.3505584  59.4595517  65.5048807  92.1125104
  59.0085942  65.5906118  90.6713351  44.0150670  91.5034743  64.9828698
  44.9693357  91.5868061  64.8654921  43.8214732  92.1929910  65.6373300
  97.1511292  45.2964706  65.4284707  97.6354215  44.5773476  65.8587043
  96.2298995  45.0657485  65.6360442  59.2062386  56.1671291  65.4828647
  59.5420018  55.5543883  66.1466287  58.4121633  56.5257994  65.9267309
  44.1861857  90.5208978  95.1944942  44.1048041  89.6428025  94.7346168
  43.4378965  90.9941285  94.8364263  98.0455518  45.3760337  95.2023354
  98.9347114  44.9824018  94.9822226  98.0053706  46.0520423  94.4975136
  60.9508880  55.0690322  95.4613608  61.3175854  54.3295634  94.8960339
  60.4454117  55.5405932  94.7820296  27.1029682  77.1523404  92.2359323
  27.7463298  76.9935169  92.9600929  27.3715364  76.3658328  91.6641004
 115.2482942  31.8332056  92.3114777 116.0542267  31.4910708  91.8447991
 115.5019314  32.8147759  92.2577610  60.2855054  32.8755175  92.3608571
  61.0623869  33.2563595  92.8757814  60.7797473  32.9032834  91.4731532
  43.1560565  88.1444523  64.9720285  43.0884184  87.4727804  65.6869168
  43.1402827  88.9619184  65.5029165 101.7199334  44.7304590  64.6033143
 102.6210854  44.5286249  64.9021548 101.3441050  45.1422460  65.4023077
  61.5603555  52.1883968  65.0098445  62.0592324  52.0877872  65.8442832
  60.7487918  52.6065271  65.3146305  65.1610194  85.6837298  85.4713514
  65.9726650  85.8276494  85.9855488  64.5203974  85.4417817  86.1497197
  98.5816857  67.1722347  85.2566993  99.3631780  66.6396484  85.4442923
  98.9460042  68.0500669  85.1028463  77.3472203  68.3117472  85.0610817
  77.8003381  67.4715042  84.9478344  77.9839222  68.8521779  85.5342161
  19.1086733 110.1972969  73.7874164  19.5987927 109.8442611  74.5455900
  18.7471425 111.0233322  74.1777991  84.5529397  17.1677418  74.6570522
  85.4154221  17.5152312  74.4126706  84.0397807  17.2548043  73.8457853
  29.8861403  48.0406416  74.2487568  30.6667659  47.6134621  74.6167603
  29.8877644  48.9097678  74.6636995  27.0625691  75.6646007  79.6282665
  27.9416321  75.7957455  80.0329962  26.8862200  76.5151652  79.2234931
 115.9451766  32.4789649  78.8806816 115.9402222  31.5428034  79.0863189
 115.9878580  32.9094221  79.7423608  60.5881369  32.6558314  79.3364073
  61.4304053  32.8363789  79.7768793  60.4831216  33.4314156  78.7673075
  53.8110049  88.0828658  94.5423556  53.1312638  87.9523031  93.8366388
  53.2104516  88.1607561  95.3026179  97.4481230  54.3991264  92.2428765
  97.8360312  55.0167510  91.5684703  97.4761391  55.0109607  93.0198472
  67.7184571  61.8877414  94.2174836  68.4647321  61.9074704  94.8493103
  66.9809100  61.6222988  94.7882717  46.4480440  75.3567633  92.8497445
  46.7539714  75.4165036  93.7633430  45.8213366  76.1076242  92.8018400
 113.6509236  51.2796415  92.4231156 114.3690036  51.9702133  92.5062777
 113.1662701  51.4699905  93.2462326  73.8439673  47.7167241  92.8544495
  74.1158657  47.0312725  93.4779344  72.8768576  47.7153877  92.9558800
  46.5182448  87.0553967  92.6953958  46.9200119  87.9285326  92.5619762
  45.6289720  87.3168132  93.0208814 100.5956829  48.1758896  92.1551175
 100.8078140  47.2448220  92.2861777 101.2664292  48.4850210  91.5434945
  64.7006308  54.3941171  92.5917231  64.2012650  53.7576174  92.0487158
  64.0409340  54.5879746  93.2850869  18.8842898 112.3979684  75.5583256
  19.7474328 112.7141001  75.2335092  18.5898420 113.2271231  76.0357170
  82.2630212  14.8951647  75.1127389  82.8104356  15.6121885  75.4719030
  81.5034901  14.9362627  75.7621201  26.7421771  48.5233416  76.2473330
  26.9817653  49.0725776  75.4951059  26.1303368  49.1338479  76.7347809
  63.2801408  96.4137200  75.2289256  63.5823112  95.8775483  74.4734109
  62.3171259  96.2036358  75.2098965  88.0475674  63.7868889  75.7581633
  88.7160128  63.2365355  75.2829793  87.5687929  64.1696482  74.9867740
  68.3526684  74.4418683  75.5635965  68.4554192  73.5078231  75.2425527
  67.9199894  74.8529204  74.8079588  38.2845416 112.5162583  97.7089401
  39.0384704 112.8908460  97.2102272  37.5622370 113.0940914  97.4240361
  78.1278578  34.9756169  97.7048275  79.0040279  35.0840879  97.3155176
  77.5632321  35.4547880  97.0700200  39.9596506  63.8083163  97.8294346
  40.9395660  63.7868318  97.7508215  39.7525055  64.5880219  97.2897345
  28.9696169 114.9730169  91.2439275  29.5334068 114.8758932  90.4354960
  29.5646506 115.5236824  91.7850463  77.5895107  25.7452590  91.8837734
  78.3166964  26.3556224  92.0607136  77.2816613  26.0573898  91.0089498
  32.6835890  58.6662285  92.1431365  33.6049103  58.9663304  91.9737569
  32.2472477  58.9854596  91.3313158  59.4258534  93.3876625  88.9844047
  59.8400051  94.2625549  89.0104056  58.4945466  93.6008940  89.1578280
  91.9404423  59.8517812  88.9834667  91.9826023  58.8959129  88.8428585
  91.0100300  59.9903468  89.2177675  67.7193478  68.9037094  89.1127523
  67.2632050  69.1421136  88.2900829  67.0461320  69.1439292  89.7763245
  24.8440147  76.0637836  87.2040400  25.1432067  75.3172229  87.7340447
  25.1507168  75.8076924  86.3076923 117.2366909  29.9430122  87.4008110
 117.3009807  29.9264684  86.4209113 117.2271757  30.8976459  87.5648880
  59.9074854  30.0225754  87.3397046  60.8247261  29.7689812  87.5216734
  60.0071270  30.5357750  86.5158909  27.3250000  97.5247712  66.0921419
  28.2179591  97.2190431  65.7965730  26.7608325  96.9457961  65.5496321
  94.8851322  27.5376152  66.1599904  95.7275319  27.3032037  65.7375055
  94.9083704  28.5277503  66.0046929  44.3455127  46.3898463  66.2981109
  44.6002978  45.6263857  65.7526825  45.1245861  46.9810364  66.1135352
  43.5547095  96.4996258  85.4472725  43.1615207  95.8629279  84.8078391
  42.7439976  96.8587157  85.8467583  92.4461906  43.6019818  85.4922171
  93.0167537  42.8914649  85.8359186  92.4500929  43.3791563  84.5387426
  55.1349498  58.2812448  85.4511188  55.3656399  57.5904624  84.7908613
  54.3777113  57.8559277  85.8878100  30.8182123 107.2097531  83.2172816
  31.3837895 106.4720876  82.9376572  31.4206002 107.9663075  83.1680342
  84.8832570  28.9319957  83.4684726  85.4988424  29.6186111  83.1659064
  84.0255420  29.3640207  83.3795633  38.9641028  54.9588049  83.3179158
  39.8783231  54.9938938  82.9977822  38.6948983  55.8873754  83.2967565
  31.6785676 101.1645011  66.0358588  31.8674462 101.4879717  65.1303719
  30.8190024 101.6040686  66.2047730  90.4115183  31.0838752  66.0503961
  90.1228435  30.1576933  66.1948320  90.2432281  31.1782443  65.0930124
  44.3688928  52.1239040  66.0111490  44.1832418  52.5165050  65.1246240
  43.5466446  51.6122355  66.1470763  20.0810791  99.9227480  86.9779240
  20.8072626 100.2159622  87.5725874  19.4325296 100.6285059  87.1200140
  94.2494486  20.3150204  86.6110057  95.1372707  20.4779012  86.9542679
  93.6963368  20.6972365  87.3268257  37.9463586  41.7986121  86.7762580
  38.7877837  41.4337646  87.0747971  37.8497648  42.5776974  87.3582228
  31.8069109  80.3542052  73.7003831  32.6340337  80.5088910  73.2102039
  31.3018317  81.1619896  73.3989382 110.5990688  35.3926151  73.8481655
 111.1452223  35.3238381  73.0460845 109.7024011  35.4266003  73.4610607
  60.2937693  39.0412399  73.0856070  60.8615664  39.6386880  72.5796548
  59.4409591  39.5593458  73.0522960  37.4660876  71.3550655  80.3752802
  37.5165939  72.0775982  81.0181888  36.5072174  71.3794175  80.1512057
 118.2544707  43.1613736  80.4799016 118.4551855  42.2148321  80.2744167
 117.3219849  43.0799243  80.7245557  71.0288454  37.8322756  80.4101151
  70.3919394  37.0708547  80.3616457  70.4923407  38.4636927  80.9132349
  29.4597417  93.2417340  87.8244468  30.1769258  92.7297534  87.3827509
  28.8555285  93.3766249  87.0808232  98.6315876  30.6613756  88.1317645
  99.0697372  29.9454548  87.6576570  98.9410933  31.4449746  87.6300683
  49.0751249  45.4517116  87.7854194  49.9032380  45.7030259  87.3217088
  48.5779740  45.0336438  87.0730486  57.7465563 103.9919102  72.1250973
  57.4923758 103.1622611  72.5510098  57.3555512 104.6568272  72.7120778
  82.3775898  55.6764430  72.1300579  82.9820434  55.0177966  72.5175182
  81.9343197  56.0346845  72.9072037  58.3992121  74.0207696  71.9583084
  58.7108907  73.1724716  71.5901737  58.1027478  73.7560823  72.8401004
  61.4742053  90.5826941  75.4603767  61.9524287  91.4474156  75.3649048
  60.6720898  90.7823436  74.9538811  94.3090565  62.5065439  75.2840281
  95.1629282  62.8986366  75.0163826  93.7094521  63.2610850  75.1438973
  71.1532306  69.0056761  75.5172912  71.5512828  69.5159440  74.7835670
  70.1949093  69.1960117  75.3528272  37.2890403  91.1976559  87.8759467
  38.0448830  90.7484263  87.4683371  37.7477125  91.7836401  88.5184182
  99.1250963  38.8749835  87.3943137  99.7822507  38.3294463  86.9210485
  99.3923392  39.7675431  87.1159617  55.5663525  50.2316006  87.5277008
  55.7083863  49.5154567  86.8755998  56.0422786  50.9596585  87.0665220
  23.8305512  87.2495360  90.0127391  23.4441417  86.3813729  90.1752716
  23.4758604  87.4697428  89.1218215 107.3591079  26.8213993  90.9118467
 107.2845449  26.4729046  90.0113969 106.5442967  26.5099632  91.3276288
  51.3108105  36.5211746  90.1947253  51.0794949  36.2737864  89.2809547
  50.4505948  36.7737714  90.5604052  42.9850082 109.7458114  75.0695752
  43.2908927 109.4559480  74.1737213  42.0233350 109.5558600  74.9781538
  80.1123320  39.7771717  74.7744828  81.0678011  39.9885008  74.7736191
  79.7255989  40.6435110  74.5748441  44.2701154  65.8156301  75.0194845
  45.0322850  65.2058324  75.0043421  44.6482839  66.5983984  74.5800015
  40.2731433 109.2161904  75.0256991  40.3992056 108.3243901  75.4034113
  40.0340261 109.7251586  75.8201912  80.5755208  37.1937220  75.1562458
  81.3604256  37.4231731  75.7141423  80.3097939  38.1207088  74.9051791
  43.1872751  63.3314871  74.7874528  44.0769530  62.9945273  75.0375131
  43.4045088  64.2762506  74.6424572  36.6356501 102.4989107  78.6650376
  37.5217080 102.2166025  78.3672262  36.4442697 103.2153741  78.0323308
  88.0494514  35.5428639  78.4479166  88.1443024  36.4561232  78.1145823
  87.3538128  35.2045493  77.8535103  46.0875531  56.6795186  78.7101836
  46.7974736  57.0649027  78.1609443  45.2966968  56.9477636  78.2025263
  34.8225770 100.3404604  78.3162417  35.5400892 100.9480966  78.6413713
  34.8303635 100.6540097  77.3687798  90.6266705  34.2338309  78.3598871
  90.4393806  34.3577197  77.3840999  89.7994308  34.6536157  78.7013464
  46.8017035  53.9031999  78.3887572  46.8866055  54.0615779  77.4172703
  46.5751451  54.8238996  78.6657865  35.0860218 101.8764974  76.1203706
  36.0133655 101.8098133  75.7430374  34.7622825 102.6332036  75.5809451
  89.5699173  34.7259549  75.9570390  88.8794297  34.2250773  75.4721272
  89.3618125  35.6390169  75.6359499  46.2314971  55.1029429  76.0180664
  47.0036960  55.6302628  75.6927577  45.5131937  55.6499021  75.6336499
  37.4676214 101.7359763  75.0959619  38.2212488 102.0525870  75.6570147
  37.6359337 102.3137066  74.3115353  88.4784757  36.8794323  74.7731105
  89.0139806  37.6135623  74.4497588  87.8296416  37.3798572  75.3540091
  47.7994397  56.9852577  74.8831068  48.4330276  57.4212918  74.2909208
  47.6021856  57.7627146  75.4882923  38.1319885 103.6469787  73.3800808
  39.0210869 103.7618846  73.7829461  37.8870430 104.5648509  73.1892976
  86.2346728  36.9354027  73.1925360  87.0597258  36.7272416  73.6761427
  85.9501670  37.7394431  73.7034288  45.9217364  59.0257985  73.0739012
  46.4886286  59.2520677  72.3183191  46.4515014  59.4396807  73.8049093
  32.0628917 100.3663117  78.4089122  33.0247516 100.1273490  78.3654328
  32.1366243 101.2794265  78.0233463  91.1383758  31.4611585  78.1668317
  91.1103965  32.4393772  78.3223702  90.2351939  31.3486461  77.7670798
  45.0221998  51.7102928  78.4551974  45.8171102  52.2827883  78.5887298
  44.4949716  52.3513481  77.9042278  32.4513871 102.7795413  77.3366691
  33.2901289 102.8240265  76.8190592  31.8247802 103.1049690  76.6643709
  88.5916834  31.3697876  77.3153195  88.3339857  30.5832510  76.7913727
  88.2453648  32.0738070  76.7030783  44.0652695  53.7892354  77.0694307
  44.9580488  54.1527498  76.8338280  43.5309561  54.3784235  76.4599694
  33.2664697  99.8611017  82.9030412  32.9957900  98.9239950  82.9389815
  32.5659743 100.2324931  82.3200574  91.5523639  32.9039003  82.9880902
  92.5341346  32.9209341  83.0163031  91.4049300  32.1170734  82.4241189
  46.3168736  52.0558643  83.1031763  46.9167527  51.2833062  83.0706762
  45.5620611  51.7326304  82.5802440  40.6765254 109.5890959  83.4888119
  41.2306038 108.8975734  83.0712004  40.3407535 109.1246820  84.2684333
  80.1004599  37.8864499  83.6409947  80.6894104  37.5512911  84.3309825
  80.6756488  38.5220627  83.1751228  43.3230442  64.6557228  83.4258905
  43.4319104  63.7557772  83.7587759  44.1936407  64.8086262  82.9957179
  44.0272713 113.4021566  79.7040833  44.6893363 113.0778931  80.3411589
  43.3625343 113.7976942  80.2915840  75.4849489  40.3223463  79.7229538
  75.4447443  39.4596304  80.1704910  75.7389219  40.9168652  80.4446968
  42.1418457  69.6110682  79.8065133  42.9053343  69.7828780  80.3831681
  41.5456164  69.1136566  80.3819211  47.2234970  80.3322859  91.6180135
  47.8084729  80.9792146  92.0644487  46.3925680  80.8516874  91.5619576
 107.5389677  50.5120690  91.7472584 108.2461419  50.1134798  92.2724402
 106.8820465  49.7878854  91.7162087  70.2503815  50.9935934  91.4728361
  69.9078322  50.2289250  90.9769891  69.4588590  51.2366840  91.9945778
  25.1380714 110.9916115  70.0260295  26.0837726 111.0806270  70.2061293
  24.8605208 111.9070673  69.9007729  83.1508016  21.9570545  69.4288007
  82.6925812  21.5865939  68.6540503  82.4311187  22.4250537  69.8786846
  32.0100429  53.3309304  70.1786692  32.5432829  53.3913144  69.3735390
  31.9276677  54.2791372  70.4186897  49.1777233  84.4270160  90.8855031
  49.8802729  85.0312477  90.6098386  48.5551113  84.4806663  90.1436306
 102.6150777  51.8813636  90.6945188 103.5139521  52.2143542  90.7411411
 102.2805661  52.1989350  89.8563136  68.5727710  55.1016071  90.8439782
  68.1731604  54.7330454  90.0459448  68.0437418  55.8821182  91.0252242
  48.3040981  79.3865157  85.7351230  48.5109953  78.4734574  85.4570432
  47.4322465  79.5252233  85.3163567 107.8615730  52.0726697  85.6860763
 108.6150575  52.6509117  85.4243161 107.4247728  51.9260751  84.8343364
  71.4143225  51.7307246  85.3223131  72.1266290  51.2786426  84.8324455
  71.7048720  51.6368908  86.2315928  38.3939624  85.7000651  72.5052280
  38.7464756  85.7219524  71.5929467  38.6209101  86.5962056  72.8122004
 103.8762832  40.8856572  72.8581901 103.9732737  41.4984918  72.0981150
 102.9077138  40.9702455  73.0107668  60.3536869  47.6439074  72.6041041
  60.7875807  47.9181630  71.7621418  59.8538928  48.4649054  72.8031305
  47.7156203  84.7465163  93.3104724  48.1832233  84.5808501  92.4661060
  47.1664359  85.5262459  93.0372493 104.2266791  50.3523277  93.2053876
 104.3680785  49.6517462  92.5600536 103.5447730  50.9026209  92.8022468
  67.3405069  53.4938115  93.4460253  68.0093510  53.9244718  92.8942389
  66.5097806  53.8182117  93.0411123  66.7046188 105.9190695  83.6555930
  66.5069860 106.5028046  82.9125721  66.2955548 106.3791780  84.4039880
  77.7964569  63.9718521  83.6959158  77.2563861  63.2608279  83.3122200
  77.7589030  63.7485455  84.6420315  62.1521508  82.3078939  83.6902899
  61.2217051  82.3300937  83.4140477  62.0623599  82.3167732  84.6614350
  40.0282466 106.7124588  72.8630783  39.7480759 106.3844291  71.9490561
  39.3140373 107.3820677  72.9746139  83.2039667  37.7615544  72.9258557
  83.5449054  37.6717378  72.0012995  82.5685632  37.0372796  72.9683812
  44.8900041  61.8953674  72.8117336  45.0819415  61.6853897  71.8516898
  43.9535146  62.1594316  72.7407760  43.3127392 108.8224984  72.5114582
  43.2416385 107.8878625  72.2709754  42.5989388 109.2311519  71.9955500
  82.1950252  40.2932899  72.4622029  82.5026627  41.1224242  72.0262015
  81.4067261  40.0900342  71.9424194  46.0165361  64.5645643  72.5337770
  46.8236309  65.1096379  72.5665338  45.4617743  65.0516015  71.9140384
  45.9889018 105.5273172  77.0067619  46.7304510 105.7983921  76.4204393
  46.5002213 105.2080243  77.7834155  83.4260899  44.5874506  76.6149171
  83.7235874  44.4144194  75.6630769  82.5624562  45.0206867  76.3886965
  50.2534214  66.0375836  76.9009566  50.9855489  65.6254488  76.3960523
  50.0927063  66.8312326  76.3224404  45.9679984 110.8996056  74.2273009
  45.7021234 110.0866412  73.7409372  46.3022107 110.5074990  75.0449592
  78.7871777  42.2501589  74.7360454  79.6434858  42.6646424  74.4217736
  78.2303751  42.4353954  73.9647777  45.9290561  68.1627303  74.6455655
  46.8029767  67.7554352  74.3651809  45.8178093  68.7774903  73.8907397
  42.4334174 111.5881237  78.0841488  42.6763287 111.4796117  79.0256468
  42.5084562 112.5650043  78.0014748  77.9879328  39.0640253  77.6948558
  78.5102407  38.2302648  77.5757839  77.0893171  38.6768551  77.7766109
  42.6501034  67.0664712  77.9657479  42.4620571  66.2237841  78.4005409
  41.8425736  67.5785999  78.1121402  45.9432025 108.1154718  73.7659438
  45.8995205 107.1537271  73.9945231  45.5501934 108.0769150  72.8689952
  80.9871625  43.3365399  73.8711748  81.6949660  43.0966414  73.2277246
  81.4750547  44.0210893  74.3783390  47.9367198  67.2354812  73.1871447
  48.6065107  66.5853362  73.5538361  48.4081529  67.4522685  72.3489811
 175.8142419 171.1873673 189.6833819 175.9359406 170.2387852 189.4719963
 175.5091307 171.5101456 188.7973975 174.5799796 173.1918638 191.0468625
 174.1653803 172.6171826 191.6983988 175.1425474 172.5534468 190.5558414
 167.0032761 168.4179902 185.9355665 166.0172211 168.5307522 185.8755416
 167.1644481 168.2555193 184.9593254 164.4518510 169.8309383 191.3621999
 165.3472304 169.5365993 191.6442545 164.7183535 170.4219489 190.6081963
 174.8083729 168.2285938 191.3144297 175.4960335 168.7107444 191.7933302
 175.1352047 168.3026873 190.3899663 169.1323164 167.1822432 186.9862631
 169.3469119 167.8996728 187.6241063 168.2765603 167.5430916 186.6361240
 166.7959834 168.7139475 192.3028252 167.4900842 169.2328127 192.7338806
 166.5340450 168.0962526 193.0005668 171.0917651 170.2224701 191.5073173
 171.1576768 170.3034097 192.4653068 171.4100132 169.3013055 191.3693821
 172.4393847 163.9309520 189.7924931 172.6204729 163.2531968 189.1010972
 171.4626666 163.9491217 189.7639319 174.7625075 171.8042828 187.2927154
 173.8465375 172.1629913 187.3055671 175.1532511 172.3198373 186.5752064
 174.6501104 167.8359057 183.6840231 173.7767299 168.0680894 184.0878311
 175.1526625 168.6409035 183.8712136 171.0363516 171.5619219 189.1294117
 170.4039537 170.8745467 188.8201024 171.1473672 171.2515120 190.0632766
 167.2760038 170.7123987 187.3121403 167.4477100 171.2959414 186.5532324
 167.1670567 169.8487968 186.8440177 169.7243609 164.7701941 190.5349062
 169.3103414 165.6291953 190.3396685 170.3021738 165.0172293 191.2931638
 172.5449671 164.3720995 185.4901171 171.7843291 164.5302838 186.0945828
 172.6402476 163.4067019 185.5706896 171.7375584 165.2876731 192.2700195
 171.9489789 166.2249930 192.0758627 172.3449434 164.8306712 191.6622477
 169.3674985 169.4348508 188.6347808 168.9191257 168.8441907 189.2956511
 168.5854111 169.9643558 188.3505918 175.5347266 168.5851609 188.7025477
 174.9916029 169.0851813 188.0656174 175.7164204 167.7721102 188.1998314
 164.3794127 164.9367691 190.6551353 164.1056986 165.6100433 191.3152409
 165.0043379 164.4063750 191.2107605 164.8388459 169.0495386 182.0664774
 164.6887962 169.9616241 182.3881815 164.0926739 168.9550845 181.4389581
 172.1966780 167.7591728 191.1826378 172.1803938 167.4122298 190.2627824
 173.1689421 167.9403718 191.2661611 167.9634277 167.6570636 190.0512092
 167.5122542 168.0052508 190.8514222 167.1948570 167.2355452 189.5991949
 172.2977530 168.4672301 184.7935365 172.2116695 168.6679935 185.7590593
 171.9293616 169.3086934 184.4286009 171.3805718 170.6931472 183.5942208
 170.8221722 170.2967397 182.8814196 172.1192985 171.0455568 183.0440862
 165.7820835 166.4225058 188.9418580 165.2899325 165.8109143 189.5459757
 165.8585337 165.8601626 188.1538418 174.9437350 165.7968054 185.7672597
 174.0922943 165.3166926 185.7256588 174.9084705 166.3083503 184.9392186
 164.7271421 171.4858131 183.3901996 165.6768804 171.2643955 183.5810393
 164.7028688 172.4019432 183.7114581 172.3262720 173.1079214 187.3803371
 172.4161075 173.8784967 187.9666681 171.8079649 172.5069138 187.9816091
 168.3257305 162.9971427 187.6531811 167.8502559 162.6789610 188.4469273
 167.5711987 163.2725900 187.0949201 171.8970216 168.8372150 187.4322943
 171.1313815 169.1771032 187.9344779 172.1195110 168.0414326 187.9624590
 170.1277712 166.6872459 184.4696923 170.9993843 167.1423152 184.4226331
 169.8448822 166.9735121 185.3681535 168.9018395 172.8444153 183.1682948
 169.6747321 173.1112525 183.7114548 169.3162382 172.7783991 182.2844874
 167.2975622 170.8821086 183.7390329 167.9328044 170.1412204 183.7324573
 167.9269852 171.6409892 183.5947590 171.0600239 173.1480725 184.8416031
 171.5068217 173.1391874 185.7133765 171.2206677 172.2264998 184.5495395
 173.5272730 171.8796271 182.4655585 173.6564120 171.8664738 181.5106490
 173.7246657 172.7890445 182.7078205 169.7972839 169.3972616 181.8188843
 169.4967629 168.4648763 181.9388828 169.6518586 169.4679450 180.8388666
 168.9833067 166.8079280 181.8289127 169.3315611 166.2777719 181.0899207
 169.5269272 166.4830928 182.5723568 172.1912867 165.1943858 182.8492898
 171.4635069 164.6501076 182.4923938 172.1985097 164.9058700 183.7851333
 165.1236247 171.1940923 189.1329588 164.4198004 171.5066222 188.5153214
 165.8815836 171.1505143 188.5143387 164.4245868 168.8467525 185.3066024
 163.6659886 169.1226772 185.8695116 164.3500185 169.4880694 184.5784397
 167.0779809 167.9728183 183.3446639 167.6262964 167.5039840 182.6809054
 166.3179852 168.2482710 182.7916016 166.4447181 164.4437507 182.2858036
 167.1730934 164.6799635 182.9141146 166.9528502 164.3873934 181.4551824
 166.2957215 163.6572251 192.0611292 166.9899972 163.1805947 191.5508778
 166.4567707 163.3184812 192.9518224 166.0930184 164.2297982 185.7273154
 166.8579883 164.5548624 185.2016928 165.4240081 164.9105269 185.4957341
 172.2001012 166.4596768 188.7422634 171.5898807 165.9974397 188.1148346
 172.6365227 165.6633703 189.1298366 168.3167859 164.7035223 184.2081247
 168.9298123 163.9317056 184.3390870 168.9747581 165.4322437 184.3291272
 170.4716918 164.8546740 187.2515324 169.7671509 164.1855490 187.4057673
 169.9037333 165.6557546 187.1289008 175.7210746 171.3438568 170.7843853
 175.9404583 170.3993022 170.6666645 175.3707672 171.5507376 169.8847513
 174.8864047 172.6064854 172.9826663 174.0225157 172.1626587 173.0383794
 175.2394611 172.2059332 172.1514219 168.7536495 173.0700757 173.7257844
 167.9232351 172.6922768 174.0828950 168.7320414 173.9636759 174.0786424
 166.9981667 168.4347545 167.1632089 166.0120980 168.5435687 167.1107812
 167.1532795 168.2560639 166.1901442 164.6371302 170.3816177 172.9460239
 165.3958071 169.7588890 173.0444156 164.8523484 170.7403231 172.0462546
 166.0469117 166.6356775 175.1312257 165.9458745 165.6984513 175.4118260
 165.3406532 167.0524193 175.6739300 174.9797112 168.7256094 172.8442551
 175.3575619 167.8770342 173.1794145 175.3626913 168.7367043 171.9438133
 169.1540435 167.2319148 168.2154309 169.3383404 167.8930292 168.9190850
 168.2945648 167.5975799 167.8826972 166.7115238 168.6416889 173.4329437
 167.5158115 168.9226946 173.9404321 166.4177617 167.9015049 174.0175822
 170.7230319 169.7741365 172.9447027 171.3737168 170.4342194 173.2758680
 171.3350242 169.0322620 172.7338280 169.5580623 164.5817242 176.8567741
 169.3298743 165.2764550 176.1766034 168.7858127 163.9987546 176.7442181
 168.7629957 166.4089389 175.1442104 169.0043855 167.3605624 175.0487391
 167.7826860 166.4906081 175.1101087 172.3740659 164.0115291 171.0420794
 172.5070773 163.2895407 170.3956096 171.4006939 164.0737064 171.0542346
 174.7376719 171.8005417 168.3340548 173.8092163 172.1200640 168.3300614
 175.1574326 172.4254927 167.7307439 174.6490420 167.9090625 164.8670678
 173.7680496 168.1171952 165.2680456 175.1552455 168.6874173 165.1404383
 170.8156710 171.9052977 170.5219581 170.5564107 170.9636806 170.4257902
 170.3701988 172.1219266 171.3619146 168.9663043 169.1007673 174.8378460
 169.5996172 169.4227228 174.1431621 169.3749026 169.5440803 175.6227426
 169.0349562 172.5795404 177.9546707 168.9852229 173.4800719 177.6022439
 168.1246503 172.2559583 177.7711282 167.3425518 170.6688406 168.6419375
 167.4848217 171.2692928 167.8913767 167.2298945 169.8131641 168.1636992
 169.6999642 164.9654280 171.8950358 169.1801317 165.7740459 171.7062696
 170.2434510 165.2812574 172.6497620 173.3333147 167.6846836 176.9769944
 172.8486906 167.7086150 177.8327450 173.0536401 166.8041876 176.6464310
 172.5177493 164.3537088 166.7477640 171.7660850 164.5774885 167.3456762
 172.5496102 163.3876224 166.8599605 171.8848967 165.4402700 173.5477307
 172.1106474 166.3458499 173.2240912 172.3897694 164.9015964 172.9073713
 169.5002217 169.4589730 169.9743583 169.1301649 168.9905986 170.7538381
 168.7102081 169.9776175 169.6976105 172.0798972 170.7341006 179.7193245
 171.9455059 169.7619709 179.6695640 172.6847760 170.8675304 178.9699523
 175.5958761 168.6366852 170.0739289 174.9572999 168.9740170 169.4234038
 175.8431597 167.7840515 169.6854985 167.4390005 167.1228398 178.6671629
 166.8338039 167.8966613 178.7383921 166.7680480 166.4011868 178.6044314
 173.5708148 166.8289311 181.3539402 173.0315033 166.2381330 181.9574359
 174.0977247 167.2845210 182.0571957 164.4238828 164.8058850 171.8716781
 164.1077785 165.4641457 172.5248701 164.9990143 164.2505887 172.4473292
 164.8616451 169.0522787 163.2546539 164.6970654 169.9524983 163.6017939
 164.0975586 168.9497322 162.6507027 175.5228749 170.7509431 174.9420224
 175.4756303 171.5425512 174.3595503 175.3312740 170.0511596 174.2797098
 172.4896629 167.7867853 172.3736999 172.6065312 167.5405874 171.4358159
 173.3685164 168.1893701 172.5648611 167.9790789 167.4165897 171.3348938
 167.5445303 167.8798481 172.0881958 167.1786315 167.0995041 170.8580890
 172.2921068 168.4854184 166.0087013 172.2048717 168.6894478 166.9736916
 171.9147187 169.3224590 165.6416846 175.8646885 166.3019314 173.6609054
 176.5877268 166.2388730 174.3001506 175.3330593 165.5087242 173.9106289
 171.3673890 170.6985436 164.7857679 170.8033458 170.2859170 164.0857196
 172.0971389 171.0454818 164.2233298 172.5749770 171.3978902 174.1518544
 172.8300725 170.9108666 174.9670740 172.4262892 172.2856786 174.5109999
 165.6719261 166.4232130 170.1262789 165.2451498 165.7756838 170.7395049
 165.7942258 165.8657782 169.3414282 170.1936576 170.2540593 176.9539796
 169.9825556 171.1494165 177.2940157 171.1773799 170.3238839 176.8942267
 175.0542760 165.4855298 166.7653244 174.1489053 165.1201709 166.8420431
 174.9240544 166.1650114 166.0835315 166.4274827 171.6627649 177.5841245
 165.9267335 172.1033711 178.3177981 166.3756616 170.7348618 177.9021258
 169.8085290 172.1793320 180.5611471 169.5924992 172.4052374 179.6266290
 170.6307471 171.6558389 180.4097334 164.7241170 171.4844109 164.5997157
 165.6786742 171.2708049 164.7784830 164.6917035 172.3921020 164.9440354
 172.2914230 173.0743724 168.5649109 172.3611831 173.9256326 169.0284242
 171.7401956 172.5720531 169.2208030 168.2815274 163.0116672 168.8470383
 167.7086964 162.6489002 169.5530461 167.5993508 163.3512785 168.2311590
 165.6879110 165.0630286 178.6081159 164.8405721 165.0669038 179.0817890
 166.1619024 164.3460359 179.1039640 171.9025753 168.8780419 168.6541624
 171.1154724 169.1840329 169.1521901 172.1286040 168.0705475 169.1653891
 172.8686683 170.3110798 176.7485035 173.7246508 170.6291501 177.1290165
 173.0829208 169.3403805 176.7070357 170.1446139 166.6793160 165.6962122
 171.0063402 167.1532454 165.6467977 169.8534691 166.9709982 166.5912547
 168.9160934 172.8759273 164.3929699 169.6950542 173.1575252 164.9181631
 169.3100821 172.8168138 163.4999505 167.2926143 170.8780671 164.9258770
 167.8662586 170.0917512 164.9581544 167.9749039 171.5904405 164.8230252
 165.1819226 172.4217192 179.8584249 165.8884552 171.9125583 180.3253835
 164.8830342 173.0059539 180.5690895 167.1730973 170.9859321 180.9063317
 167.1913900 170.8353617 181.8757511 168.1162937 171.2303560 180.7609399
 171.1274936 173.1500692 166.0064161 171.5206852 173.0975423 166.9029931
 171.2232034 172.2163777 165.7187492 169.2397257 169.1153489 179.2114298
 168.6681332 168.3789342 178.9145386 169.5661355 169.4470618 178.3455819
 173.5765262 171.9336056 163.7638637 174.0364816 171.9802443 162.9208711
 173.5922238 172.8424976 164.0809888 169.7012858 165.8243446 179.2647835
 169.7740502 165.3494710 178.3974765 168.8693470 166.3342062 179.0724701
 172.3381941 165.2365672 176.1865753 172.0746519 165.3536122 175.2385998
 171.4843283 164.9305008 176.5540050 175.1600550 171.0895869 177.9171416
 175.8208509 170.5898668 178.4112712 175.5621030 171.1377361 177.0294200
 169.8219620 169.3738134 163.0183304 169.4938338 168.4514394 163.1441260
 169.6701447 169.4455031 162.0392754 172.0589701 167.8866287 179.3655396
 172.5918314 167.5682740 180.1314897 171.2256046 167.4055807 179.5198306
 168.9723177 166.8030922 163.0619651 169.3223337 166.2639186 162.3311065
 169.5093502 166.4832559 163.8124926 172.2454259 165.1752030 164.0760732
 171.5074034 164.6657717 163.6875834 172.1944146 164.8939554 165.0117150
 165.0909742 171.2125514 170.4088896 164.4057466 171.5009962 169.7622841
 165.8535368 171.0920002 169.8091601 166.3487285 172.3316440 174.8996052
 166.3176806 172.0810487 175.8452913 165.8512569 171.6110316 174.4879312
 165.7873317 169.2729719 179.0513995 164.9296201 169.1261689 179.5091921
 166.2746754 169.7426120 179.7700749 164.4029221 168.8399580 166.5310776
 163.6601530 169.0978426 167.1263523 164.3251733 169.5239894 165.8439920
 167.0809971 167.9977663 164.5645516 167.6229835 167.5151457 163.9048706
 166.3151526 168.2599821 164.0112459 166.4447171 164.4484484 163.5151010
 167.1795261 164.6782257 164.1382815 166.9487001 164.3771850 162.6828387
 166.2038563 163.3117133 173.3806275 167.0995654 163.0719443 173.0390818
 166.4415729 163.6181121 174.2792624 166.0830173 164.0659078 176.0958950
 165.9713842 164.4111523 177.0134439 165.4696322 163.2913199 176.1470553
 173.8573814 164.6919046 179.7329328 173.7937781 165.4743958 180.3371280
 174.2887804 165.1097069 178.9674409 166.9918667 163.0347308 179.7499043
 167.2403220 162.4373185 178.9989386 167.1597168 162.4001753 180.4926366
 174.4821095 164.1172730 174.6051815 173.8512062 164.3951438 175.2991970
 174.1002482 163.2571196 174.3448867 166.1098903 164.2319984 166.9520942
 166.8659473 164.5596655 166.4155348 165.4340293 164.9085611 166.7266913
 172.3561350 166.4844220 169.8887162 171.7080338 166.0505238 169.2831072
 172.6397702 165.6826835 170.3932665 168.3299899 164.6992058 165.4262771
 168.9398144 163.9248265 165.5580924 168.9897564 165.4249200 165.5569878
 170.4779793 164.8953588 168.5018701 169.7694492 164.2356530 168.6680515
 169.9195076 165.7064922 168.4021100 170.3841667 163.9813185 181.1101053
 170.1105868 164.5666853 180.3707462 171.0605269 163.4386255 180.6792318
 175.7093227 171.3408578 152.0861481 175.9656280 170.4076244 151.9665987
 175.3935337 171.5521420 151.1754931 174.7841895 172.7757542 154.1406975
 173.9575699 172.2876127 154.3035354 175.1159692 172.3093542 153.3386882
 168.7795623 173.0953588 154.9626146 167.9567171 172.6784701 155.2962010
 168.7520697 173.9533414 155.3965619 166.9930044 168.4168526 148.3846846
 166.0072713 168.5308377 148.3384771 167.1436659 168.2418119 147.4116098
 164.6658830 170.4008588 154.1765281 165.4137191 169.7646265 154.2647156
 164.8718655 170.7536076 153.2727921 166.0564871 166.6382216 156.3592036
 165.9434634 165.7012808 156.6358878 165.3539563 167.0608905 156.9033558
 175.0209878 168.6612743 154.0106939 175.3834560 167.8043482 154.3379251
 175.3684645 168.6533626 153.0945361 169.1545941 167.2181619 149.4427795
 169.3330228 167.8734763 150.1537069 168.2918217 167.5795134 149.1145434
 166.7323304 168.6325536 154.6457186 167.5337962 168.9172158 155.1550684
 166.4307373 167.9016167 155.2376061 170.7861699 169.7857197 154.2047822
 171.4519453 170.4347894 154.5286918 171.3820330 169.0328193 153.9890880
 169.5701198 164.5921719 158.0588312 169.3379654 165.2757224 157.3701969
 168.7934899 164.0112834 157.9672741 168.7718344 166.4023382 156.3181624
 169.0131181 167.3557401 156.2401947 167.7906913 166.4876805 156.3117684
 172.3585729 164.0076668 152.2774444 172.4631696 163.2973743 151.6154377
 171.3871924 164.1031964 152.2984084 174.7258180 171.7483594 149.6147944
 173.8079313 172.0967076 149.6181399 175.0704006 172.1236849 148.7960625
 174.6230571 167.7878503 146.2063617 173.7531619 168.0551723 146.5952142
 175.1227841 168.6107609 146.3053918 170.7859446 171.8652603 151.7314606
 170.5109762 170.9271167 151.6374610 170.3600516 172.0838616 152.5814123
 168.9913083 169.1005097 156.0522340 169.6372587 169.4285630 155.3714703
 169.3849632 169.5402138 156.8469276 169.0081367 172.5775187 159.1903471
 168.9232569 173.4967040 158.8984892 168.1061011 172.2359019 158.9963539
 167.3404533 170.6616248 149.8483643 167.4587038 171.2621858 149.0938666
 167.2303206 169.8032155 149.3752049 169.7122011 164.9894931 153.1170057
 169.1847728 165.7908339 152.9188824 170.2188259 165.3038049 153.8968301
 173.3752603 167.6729515 158.1852120 172.8870030 167.7181156 159.0394983
 173.0741857 166.7960567 157.8644760 172.5160962 164.3709399 147.9188934
 171.7799045 164.5751993 148.5406675 172.6074353 163.4117320 148.0607522
 171.9261595 165.4223618 154.7726037 172.1346071 166.3337504 154.4531336
 172.3829819 164.8956132 154.0875047 169.4691083 169.4401889 151.2027991
 169.0619845 168.9188945 151.9316539 168.6862303 169.9666528 150.9187020
 172.0042519 170.7223267 160.8989119 171.8940312 169.7521171 160.8064048
 172.7659159 170.8769003 160.3193303 175.5753735 168.6104323 151.2573968
 174.9695516 169.0311653 150.6235183 175.8060605 167.7904148 150.7921735
 167.4290861 167.1233804 159.8699272 166.8241520 167.8957876 159.9586886
 166.7580269 166.4012828 159.8127414 173.6145110 166.7974925 162.5543598
 173.0849657 166.2081473 163.1679156 174.1111762 167.2954059 163.2511859
 164.4117000 164.8243806 153.1006412 164.0869475 165.4720084 153.7606298
 164.9823420 164.2621369 153.6743435 164.8656120 169.0242201 144.4647473
 164.7035586 169.9212971 144.8229932 164.1006921 168.9341632 143.8584691
 175.5358704 170.7228560 156.0511927 175.5924136 171.4710329 155.4226885
 175.2991694 169.9964816 155.4374030 172.5034176 167.7734237 153.6017617
 172.5874607 167.5458318 152.6553212 173.3895353 168.1699696 153.7700524
 167.9821458 167.4542974 152.5224115 167.5501987 167.8955208 153.2920341
 167.1785616 167.1203861 152.0606045 172.2629901 168.4871368 147.2541721
 172.1775015 168.6966925 148.2188317 171.9000760 169.3290640 146.8838762
 175.8560593 166.2508230 154.9268355 176.3961081 166.3617510 155.7218947
 175.3497059 165.4378964 155.1638013 171.3636265 170.7157704 146.0433908
 170.8230273 170.2956210 145.3291526 172.1121414 171.0561950 145.4958514
 172.6226522 171.4292639 155.3588077 172.9499405 170.9381011 156.1469392
 172.3038035 172.2437796 155.7776085 165.6779110 166.4196697 151.3595731
 165.2447487 165.7855522 151.9840368 165.7616716 165.8567978 150.5731542
 170.2034460 170.2535016 158.1820936 169.9960330 171.1430810 158.5386196
 171.1869362 170.3210339 158.1205791 175.0154492 165.6370966 148.1444035
 174.1198309 165.2485307 148.1156338 174.9746984 166.2581750 147.3951635
 166.4143378 171.6538699 158.8086758 165.9229125 172.1039607 159.5436806
 166.3568481 170.7287090 159.1357775 169.7899910 172.1723785 161.7830648
 169.5708489 172.3974889 160.8485953 170.6044842 171.6355615 161.6243682
 164.7543709 171.4482049 145.8328068 165.7177017 171.2697322 145.9970880
 164.6913034 172.3519711 146.1830486 172.2882340 173.0490124 149.8266150
 172.4218497 173.8430199 150.3715508 171.6987581 172.5304140 150.4378619
 168.2919624 163.0150690 150.1019999 167.7616107 162.6691173 150.8488082
 167.5733403 163.3432242 149.5213617 165.6935233 165.0551074 159.8243540
 164.8470517 165.0554175 160.2999075 166.1725706 164.3422194 160.3208772
 171.8831469 168.8943272 149.8912164 171.1010023 169.1937973 150.4007919
 172.1252478 168.0906383 150.4014198 172.8839605 170.2944467 157.9102804
 173.7013296 170.6180821 158.3599011 173.1039816 169.3262010 157.8839148
 170.1379211 166.7283452 146.9265715 170.9937815 167.2187201 146.8922115
 169.8400471 167.0024407 147.8265881 168.9371639 173.0210947 145.5756685
 169.7214275 173.2648321 146.1097200 169.3416526 172.9059062 144.6940799
 167.3459031 170.8779413 146.1432975 167.7916342 170.0138873 146.1596084
 168.1127493 171.4894235 146.0892541 165.1993221 172.4304999 161.0917260
 165.9096518 171.9189335 161.5508311 164.8718863 172.9747821 161.8215546
 167.1919499 170.9884726 162.1212037 167.1940119 170.8465040 163.0934416
 168.1333758 171.2528452 161.9953263 171.1241658 173.1888291 147.2457068
 171.5074685 173.1308992 148.1452462 171.2422623 172.2622618 146.9444100
 169.2647708 169.0684940 160.4215408 168.6653948 168.3577455 160.1170844
 169.5729419 169.4247085 159.5596460 173.4860321 171.8043165 144.8261091
 173.4202311 171.7213204 143.8647023 173.8324214 172.6921483 144.9498325
 169.6895030 165.8271669 160.4762279 169.7633057 165.3586582 159.6067480
 168.8564912 166.3365743 160.2898259 172.3770689 165.2159429 157.4054590
 172.1079563 165.3356615 156.4589114 171.5191186 164.9293206 157.7800439
 175.1203594 171.0642596 159.1927004 175.8038527 170.6035509 159.6946304
 175.5256083 171.1323617 158.3095072 169.8395541 169.3686969 144.2746124
 169.4731663 168.4668140 144.4092589 169.6882465 169.4464043 143.2968944
 172.0883005 167.8684272 160.5615865 172.6096363 167.5457252 161.3327805
 171.2289876 167.4441465 160.7405790 168.9436344 166.7547580 144.2854528
 169.3588308 166.3059109 143.5260046 169.5497191 166.5095351 145.0103439
 172.0848374 165.1073928 145.2745139 171.3635981 164.5062676 145.0206594
 172.1665572 164.9061790 146.2321220 165.1060911 171.2164441 151.6305771
 164.4158667 171.5034461 150.9886318 165.8644674 171.0963703 151.0259461
 166.3828219 172.3040345 156.1149743 166.3306413 172.0587405 157.0611346
 165.8454654 171.6124644 155.7023984 165.7914857 169.2751229 160.2795593
 164.9359626 169.1235825 160.7405761 166.2802665 169.7410806 161.0004779
 164.4015182 168.8612668 147.7596890 163.6560278 169.0946335 148.3642931
 164.3065701 169.5614972 147.0896742 167.0960234 168.0413095 145.7735229
 167.6126427 167.5200603 145.1234577 166.3127853 168.2783846 145.2303803
 166.5104506 164.5731788 144.7329737 167.1991423 164.7455626 145.4284554
 166.9885817 164.9009677 143.9497644 166.1880267 163.3289500 154.5991698
 167.0859043 163.0890083 154.2674551 166.4119762 163.6195183 155.5065733
 166.0740236 164.0580481 157.3130713 165.9615830 164.4064972 158.2300068
 165.4630572 163.2813423 157.3693987 173.8999799 164.6573419 160.9154642
 173.8390998 165.4261289 161.5385504 174.2612848 165.1111409 160.1335723
 167.0164650 163.0447742 160.9825357 167.2532118 162.4381412 160.2352105
 167.1756085 162.4110470 161.7292135 174.5120070 164.0545620 155.8811305
 173.8716259 164.3768261 156.5494130 174.0789508 163.2262529 155.6008873
 166.1260385 164.2493883 148.2047433 166.8765743 164.5797298 147.6660331
 165.4375031 164.9081545 147.9693119 172.3389547 166.4960701 151.1122190
 171.7017379 166.0542386 150.5020121 172.6373206 165.7004153 151.6142969
 168.3514857 164.7238241 146.6755572 168.9606851 163.9563584 146.8404632
 169.0052444 165.4567993 146.7966815 170.4887923 164.8838849 149.7107209
 169.7809457 164.2262873 149.8892089 169.9298316 165.6954350 149.6141019
 170.3911026 164.0358405 162.3443029 170.1185277 164.6118002 161.5957882
 170.9535679 163.3927512 161.8898567 175.7252877 171.3421669 133.2699130
 175.9598943 170.4038690 133.1342734 175.3870924 171.5639748 132.3682138
 174.8413359 172.6175072 135.4290560 173.9924346 172.1405752 135.4123722
 175.2704198 172.2258391 134.6247862 168.6999991 173.1198548 136.1359320
 167.8628377 172.7500393 136.4846025 168.7829259 173.9342287 136.6374235
 167.0169720 168.3899600 129.6411285 166.0314884 168.4973929 129.5610262
 167.2037341 168.2073618 128.6795060 164.6548841 170.4428581 135.4147599
 165.3992466 169.8017087 135.5098614 164.8637509 170.7788491 134.5036694
 166.0655507 166.6337960 137.6015206 165.9713589 165.6993146 137.8811431
 165.3497671 167.0488583 138.1321298 174.9740308 168.7388985 135.2804510
 175.3368915 167.8895817 135.6320567 175.3577657 168.7239513 134.3795803
 169.1623672 167.2125660 130.7543768 169.3312611 167.8815812 131.4538376
 168.3061238 167.5661528 130.4043428 166.6877046 168.6614479 135.9117475
 167.5044707 168.9367509 136.4018504 166.4130956 167.9094936 136.4902304
 170.7113479 169.7846474 135.4196893 171.3646276 170.4468301 135.7421048
 171.3234308 169.0506849 135.1844307 169.4209885 164.5219102 139.3451697
 169.2878593 165.2599958 138.6816122 168.5840962 164.0410388 139.1919823
 168.7837213 166.4323816 137.6739674 169.0201984 167.3816585 137.5433061
 167.8041647 166.5046765 137.6064203 172.3757998 164.0040447 133.4807997
 172.5564175 163.2935394 132.8312814 171.4049589 164.0703158 133.4147323
 174.7265448 171.8208128 130.8282776 173.8006773 172.1425582 130.7965252
 175.1186396 172.2835467 130.0789969 174.6429398 167.8334412 127.3540842
 173.7775836 168.1079638 127.7461442 175.2104939 168.5602735 127.6429579
 170.8277899 171.8711057 132.9427717 170.5394341 170.9396638 132.8223322
 170.3959612 172.0746376 133.7928242 168.9596609 169.1070318 137.3003436
 169.5935822 169.4189317 136.5997294 169.3761532 169.5523504 138.0792555
 169.0328878 172.5751687 140.4353705 168.9772531 173.4681272 140.0641515
 168.1261967 172.2401971 140.2483205 167.3055045 170.6510946 131.1092517
 167.4838010 171.2481467 130.3648576 167.2113289 169.7935966 130.6321355
 169.6745920 164.9713242 134.3578534 169.1795835 165.7914903 134.1659145
 170.2493313 165.2757519 135.0912608 173.3368350 167.6692050 139.4380002
 172.8569792 167.6841912 140.2947269 173.0504569 166.7967763 139.0925078
 172.5590707 164.3360235 129.1567951 171.7997800 164.4739267 129.7622467
 172.6858492 163.3740158 129.2355620 171.9084513 165.4202906 135.9838496
 172.1261126 166.3250066 135.6518481 172.3586717 164.8797187 135.3035517
 169.4796352 169.4664082 132.4491047 169.0934610 168.9537648 133.1959751
 168.6851536 169.9789148 132.1734817 172.1614115 170.7594189 142.1992153
 172.0277215 169.7848650 142.1680850 172.6311847 170.8919623 141.3538860
 175.6153489 168.6159938 132.5043884 174.9802283 168.9318673 131.8389352
 175.9061821 167.7770689 132.1109213 167.4177024 167.1255209 141.1530681
 166.8293311 167.9140474 141.2225613 166.7297576 166.4244696 141.0544125
 173.5142095 166.8077899 143.8665435 172.9719677 166.2002112 144.4442629
 174.0473544 167.2353714 144.5809868 164.4329929 164.8102851 134.3106547
 164.1072646 165.4681291 134.9592856 164.9944460 164.2506486 134.8939742
 164.6974640 169.0650770 125.9046774 164.6711018 170.0354319 126.0326002
 164.0511195 168.9628187 125.1749014 175.4377071 170.7732511 137.4531404
 175.4229253 171.5589313 136.8604402 175.3307551 170.0642170 136.7804915
 172.4665982 167.7907290 134.8247505 172.5644622 167.5380307 133.8853672
 173.3489409 168.1935432 134.9949494 167.9473836 167.5221213 133.7617450
 167.4940230 167.9572071 134.5197916 167.1638684 167.1640629 133.2867309
 172.3023460 168.5631036 128.4550469 172.2151987 168.7359130 129.4251213
 171.9067485 169.3974527 128.1105236 175.8379789 166.3281310 136.1459369
 176.6638017 166.1689290 136.6226074 175.3211845 165.5289178 136.4039666
 171.2584769 170.7890444 127.2719104 170.7714791 170.3382682 126.5372964
 172.0277651 171.1381862 126.7558735 172.5431512 171.4016658 136.6384610
 172.8152118 170.9171025 137.4457562 172.6022138 172.3191469 136.9419373
 165.6811151 166.4229142 132.5534726 165.2541256 165.7711443 133.1616802
 165.8421840 165.8578561 131.7796679 170.1884033 170.2536940 139.4224917
 169.9793654 171.1571084 139.7397003 171.1727458 170.3196072 139.3606589
 174.9444133 165.8116366 129.4732526 174.0986284 165.3237034 129.4325034
 174.9173658 166.3035855 128.6340700 166.4352344 171.6564059 140.0479554
 165.9295413 172.1039457 140.7742045 166.3631579 170.7289129 140.3644461
 169.8446246 172.1747818 143.0242012 169.6145535 172.3972017 142.0923130
 170.6699317 171.6610550 142.8666417 164.9288039 171.6620006 126.8457807
 165.8507898 171.4147051 127.0964870 164.8016827 172.4499822 127.3957855
 172.2550226 173.0826930 130.9802807 172.3992280 173.8838182 131.5106780
 171.7115475 172.5539985 131.6218921 168.1907595 163.0000230 131.2161422
 167.5195702 162.5494952 131.7743015 167.5911162 163.4720357 130.5949419
 165.5989817 165.1152885 141.0407100 164.7141428 165.1477544 141.4355912
 165.9874546 164.3455155 141.5262752 171.8760210 168.8852342 131.1063241
 171.0927362 169.1709717 131.6200744 172.1221177 168.0725228 131.6005273
 172.8624506 170.3085652 139.2969390 173.7528813 170.6283578 139.5871127
 173.0796513 169.3415299 139.2106442 170.0859218 166.7133584 128.2072757
 170.9666195 167.1369126 128.1151171 169.8550613 167.0043903 129.1177344
 169.1811309 174.0313204 126.3591591 169.7401557 173.7638167 127.1168902
 169.4373942 173.3622672 125.6950893 167.4977740 170.7644837 127.3283338
 167.4355324 169.7798878 127.2807394 168.4618307 170.8699244 127.4282245
 165.2060945 172.4232355 142.3300645 165.9264428 171.9251252 142.7862337
 164.8365429 172.9242913 143.0696920 167.2087949 170.9873557 143.3532551
 167.2195642 170.8918652 144.3314964 168.1466950 171.2489548 143.2063108
 170.8638591 173.2106259 128.4740264 171.3444548 173.1732375 129.3268057
 171.0476505 172.3078335 128.1322743 169.2824129 169.0708471 141.6674918
 168.6732098 168.3696436 141.3590452 169.5789962 169.4372733 140.8030104
 173.4193733 171.8374729 126.0926214 173.3866144 171.7121194 125.1337944
 174.0680075 172.5379761 126.2028431 169.6509821 165.7691172 141.7555784
 169.7121945 165.2991614 140.8835615 168.8357774 166.3064886 141.5601026
 172.3191819 165.2462589 138.6249606 172.1041804 165.3539442 137.6625483
 171.4547678 164.9358337 138.9519359 175.2279294 171.1163020 140.2996800
 175.8823982 170.5878015 140.7701138 175.5764556 171.1060534 139.3857749
 169.8188900 169.4017329 125.4799745 169.5344242 168.4656154 125.6079274
 169.6549458 169.4687744 124.5028542 172.0863032 167.9085491 141.8428969
 172.5959006 167.5810372 142.6192882 171.2288511 167.4759177 141.9951083
 168.9802131 166.8213606 125.5276664 169.2910063 166.3099867 124.7572999
 169.5462677 166.4597421 126.2363571 172.1428419 165.2703810 126.5515388
 171.4658228 164.6890919 126.1520964 172.1834931 164.9115772 127.4610807
 165.1055309 171.2045124 132.8644885 164.4165089 171.4893919 132.2191289
 165.8654318 171.0852421 132.2584872 166.3319893 172.3551893 137.3551945
 166.3052054 172.0820024 138.2933689 165.8471673 171.6366917 136.9243958
 165.7898322 169.2829886 141.5081783 164.9226587 169.1376571 141.9487473
 166.2621033 169.7548298 142.2351646 164.4510473 168.7794636 128.9574475
 163.6975738 169.1002965 129.5019980 164.2657529 169.2175361 128.1097648
 167.1118393 168.1046375 126.9927357 167.6710153 167.5703803 126.3829525
 166.2938793 168.1813012 126.4593249 166.4113724 164.4247780 125.9610821
 167.1827891 164.6486902 126.5383755 166.8750155 164.2693162 125.1147639
 166.1926222 163.3120131 135.8644446 167.0736691 163.0521706 135.4941315
 166.4708084 163.6242924 136.7484549 166.2027663 164.0422077 138.6204113
 165.9884426 164.4392905 139.4983496 165.5511424 163.2969969 138.6265856
 173.8038475 164.7096868 142.1770418 173.7391586 165.4834307 142.7908181
 174.2667337 165.1295414 141.4303908 166.8583205 162.9787194 142.0891015
 167.1626460 162.2546608 141.4970591 167.0901616 162.5898845 142.9566541
 174.5085063 164.0911240 137.0697285 173.8631600 164.3580173 137.7510100
 174.1199600 163.2481853 136.7649554 166.2224291 164.3284042 129.5222333
 166.9266830 164.6076174 128.8943087 165.5023241 164.9400922 129.2557188
 172.3286043 166.5009155 132.3472557 171.6820032 166.0456840 131.7553381
 172.6834063 165.7056021 132.8124571 168.3329739 164.7119662 127.8406971
 168.9530869 163.9441133 127.9670334 168.9836776 165.4444443 127.9891908
 170.4703820 164.8576938 130.9980826 169.7506977 164.2027904 131.1257977
 169.9247594 165.6774692 130.8998236 170.3053678 163.7657147 143.4758673
 170.0515573 164.4300633 142.7986592 171.2077928 163.5484362 143.1910383
 175.8308687 171.3356781 114.4807508 175.9508444 170.3782127 114.3186303
 175.4956498 171.6110795 113.5905324 174.8344109 172.5408735 116.6551158
 173.9700142 172.1771341 116.3902488 175.3852439 172.2109112 115.8957994
 168.5217329 173.4722761 117.3846208 167.6513712 173.1006538 117.6411245
 169.1004715 173.0990439 118.0553989 167.0265047 168.4031761 110.8538210
 166.0389780 168.5031767 110.7831859 167.1998053 168.2367605 109.8815327
 164.6874787 170.5389110 116.7071514 165.3954544 169.8544510 116.7905411
 164.8807851 170.8335503 115.7768037 166.0482752 166.6200228 118.8104768
 165.9423229 165.6796497 119.0797345 165.3413442 167.0337417 119.3527898
 175.0007136 168.7377276 116.5042000 175.3443392 167.8763233 116.8466027
 175.3497489 168.7072440 115.5906764 169.1722863 167.2295969 111.9606215
 169.3341543 167.9082987 112.6514233 168.3183582 167.5782605 111.5973610
 166.6468577 168.6685980 117.1533450 167.4671688 168.9291395 117.6439304
 166.3759441 167.8998929 117.7120431 170.7194195 169.8416789 116.6884233
 171.3906027 170.4686152 117.0423387 171.3096831 169.1005621 116.4208123
 169.5738634 164.5742296 120.5651189 169.3341926 165.2765334 119.8955573
 168.8524878 163.9437863 120.3875652 168.7605293 166.4053302 118.8759730
 168.9879468 167.3553264 118.7438140 167.7805937 166.4652348 118.8035867
 172.3813712 164.0109270 114.7128695 172.5627080 163.2965604 114.0675894
 171.4070785 164.0511474 114.6712523 174.7687199 171.8773156 112.0749178
 173.8484648 172.2237953 112.0929529 175.0741721 172.2038367 111.2189239
 174.6468864 167.8093347 108.6409492 173.7684033 168.0358878 109.0370222
 175.1016394 168.6591036 108.7168401 170.9158135 171.7999109 114.1447996
 170.5567838 170.9013431 113.9657105 170.4801175 171.9901689 114.9948662
 168.9442977 169.0955605 118.5236219 169.5858746 169.4121831 117.8323353
 169.3647255 169.5178851 119.3135265 168.9990876 172.5617051 121.6376400
 168.8514801 173.4560547 121.2922205 168.1071483 172.1654735 121.4929535
 167.3397451 170.6621869 112.2890945 167.4515890 171.2626299 111.5321854
 167.2318207 169.8031462 111.8134347 169.6976420 164.9380476 115.5878852
 169.2057626 165.7541377 115.3814294 170.2632018 165.2483636 116.3263885
 173.3180511 167.6696162 120.7145271 172.8041155 167.6740547 121.5507721
 173.0560836 166.7938007 120.3548470 172.5936109 164.3469117 110.4127519
 171.8202635 164.4923930 110.9994141 172.7022121 163.3822942 110.4894493
 171.9067132 165.4601109 117.2091088 172.1140974 166.3627545 116.8713107
 172.3743101 164.9162573 116.5442509 169.4616045 169.4832377 113.6627356
 169.0199802 168.9364323 114.3582256 168.6750681 169.9802865 113.3331150
 172.1291606 170.7238576 123.4304353 171.9501975 169.7553980 123.4240303
 172.6098139 170.8114985 122.5857874 175.5173640 168.6362439 113.6837534
 174.8593104 168.9984257 113.0630214 175.7174879 167.7806037 113.2666269
 167.4352795 167.1435406 122.3866139 166.8066777 167.9009478 122.4181724
 166.7853571 166.4027223 122.3080878 173.5581705 166.8462997 125.0263845
 173.0049067 166.2787243 125.6396175 174.0964790 167.2995072 125.7234108
 164.4345636 164.7982429 115.5303759 164.1215559 165.4550746 116.1858759
 165.0105833 164.2401576 116.1027416 164.7455484 169.0563728 107.1019457
 164.6702595 170.0121282 107.2993407 164.0792671 168.9665186 106.3896034
 175.4627471 170.7419800 118.7001371 175.4045639 171.5018511 118.0746865
 175.3701584 170.0037239 118.0565217 172.4521955 167.8460506 116.0412510
 172.5518594 167.5518363 115.1139817 173.3416504 168.2296849 116.2069119
 167.9215873 167.6293076 114.9634429 167.4545612 168.0222141 115.7358975
 167.1557530 167.2212037 114.4997183 172.2948379 168.4678888 109.7331378
 172.2165665 168.6879636 110.6932934 171.9237591 169.3008945 109.3520648
 175.8565286 166.3461606 117.4100524 176.6283587 166.1921157 117.9727867
 175.3211021 165.5427440 117.6167054 171.3694686 170.6790714 108.5141024
 170.8062199 170.2779748 107.8055759 172.1070849 171.0216762 107.9515116
 172.4787148 171.4556441 117.9918579 172.6900121 170.9587003 118.8122168
 173.0499545 172.2332357 118.0973947 165.6954487 166.4232027 113.7908436
 165.2606378 165.7613790 114.3819219 165.8475833 165.8776282 113.0014328
 170.1962132 170.2523748 120.6195758 169.9900114 171.1467691 120.9626862
 171.1824394 170.3066741 120.5866356 174.9649912 165.8958680 110.6785163
 174.1378494 165.3791710 110.6166697 174.9046096 166.4359181 109.8660490
 166.4145228 171.6361067 121.3187804 165.9269941 172.1065463 122.0408222
 166.3024934 170.7124336 121.6361291 169.8486313 172.2116129 124.2534041
 169.6058449 172.3953574 123.3185495 170.6593755 171.6728947 124.1095522
 164.7678739 171.5902938 108.2112433 165.7035915 171.3428652 108.4342712
 164.7294707 172.4748260 108.6085178 172.2854142 173.0672741 112.2114627
 172.2632893 173.9277386 112.6601390 171.7598013 172.5263891 112.8584062
 168.1847285 162.9958077 112.4424580 167.5055256 162.5350361 112.9836500
 167.5937643 163.4675396 111.8135014 165.6984858 165.0786098 122.2899995
 164.8165006 165.0382636 122.6919541 166.1591445 164.3640283 122.7970235
 171.9223627 168.9028897 112.3894107 171.1190683 169.1858146 112.8711492
 172.1307953 168.0708245 112.8680152 172.8659547 170.3121507 120.5258038
 173.7581861 170.6282622 120.8123396 173.0751636 169.3429273 120.4473320
 170.1019462 166.6751339 109.4301659 170.9789380 167.1116999 109.3532147
 169.8428538 166.9825161 110.3277484 168.8738960 172.9358499 108.0273126
 169.6552482 173.1725503 108.5737605 169.2962477 172.8288572 107.1501069
 167.3083470 170.8777269 108.6254209 167.8482412 170.0680045 108.6156202
 168.0086440 171.5660600 108.5145269 165.2492498 172.4210396 123.6549838
 166.0028766 171.9104809 124.0440681 164.8017955 172.7093965 124.4654335
 167.2104078 170.9019253 124.5818945 167.3098732 170.8619454 125.5612949
 168.1475779 171.0768091 124.3364473 171.0282839 173.1242436 109.6925182
 171.4757278 173.0947274 110.5633323 171.1966662 172.2078046 109.3797102
 169.1746257 169.2196418 122.8854386 168.6184268 168.4586119 122.6216640
 169.5545739 169.4678235 122.0120592 173.4241008 171.7655429 107.1993757
 173.2396995 171.6509089 106.2528587 173.7867809 172.6541078 107.2450303
 169.7071054 165.8538394 122.9452656 169.7857788 165.3509223 122.0922886
 168.8744697 166.3543523 122.7283766 172.3409573 165.2469944 119.8508578
 172.1072760 165.3686735 118.8951616 171.4791656 164.9286292 120.1874776
 175.2501885 171.0952293 121.5214974 175.8662843 170.5216089 121.9907896
 175.5943075 171.0593041 120.6062631 169.8011473 169.4127202 106.7242340
 169.5313074 168.4718506 106.8535558 169.6402645 169.4721230 105.7451885
 171.9715232 167.8816591 123.0911048 172.5409311 167.5688932 123.8331211
 171.2048407 167.2877960 123.1981352 169.0058851 166.8182943 106.7297882
 169.3045205 166.3067071 105.9550168 169.5554201 166.4326175 107.4374308
 172.1786316 165.2399192 107.7837654 171.4876472 164.6746893 107.3853520
 172.2000824 164.8936206 108.6979729 165.1126394 171.1826971 114.1252375
 164.4042756 171.4620130 113.4958474 165.8616357 171.0890744 113.5029969
 166.3171921 172.3423784 118.5965910 166.2835583 172.0409530 119.5233003
 165.8357169 171.6399992 118.1362639 165.7609376 169.2813580 122.7186696
 164.8899851 169.1517406 123.1549664 166.2413875 169.7465339 123.4430890
 164.4493598 168.7854790 110.2047496 163.6900625 169.1256528 110.7260328
 164.3558852 169.2981199 109.3838761 167.1179140 168.0065958 108.2454962
 167.6693805 167.5294625 107.5887879 166.3348565 168.2258449 107.7027862
 166.4132141 164.4206383 107.1821438 167.1786479 164.6527405 107.7640696
 166.8822968 164.2776079 106.3369604 166.1847933 163.3099953 117.0603500
 167.0823482 163.0533315 116.7290501 166.4215628 163.6082203 117.9625210
 166.0732442 164.0619375 119.7651608 165.9944546 164.4001556 120.6863180
 165.4530145 163.2945335 119.8239857 173.8346895 164.6845983 123.4202262
 173.7817945 165.4701511 124.0196136 174.3101204 165.0791446 122.6691393
 166.9975586 163.0555523 123.4853592 167.2279707 162.4825921 122.7081593
 167.1805626 162.3904807 124.2001323 174.4980121 164.0943591 118.2467127
 173.8611960 164.3447495 118.9433526 174.1192555 163.2408628 117.9524078
 166.2072520 164.3211569 110.7261414 166.9189762 164.6064817 110.1086498
 165.4946817 164.9442871 110.4643349 172.3216215 166.4931867 113.5937119
 171.6866557 166.0559977 112.9742152 172.6420933 165.6820250 114.0606885
 168.3349037 164.6942256 109.0664383 168.9637068 163.9345114 109.1974750
 168.9792017 165.4348899 109.2050710 170.4759996 164.8640417 112.2178190
 169.7621348 164.2020708 112.3384631 169.9250612 165.6770697 112.1039759
 170.4162332 164.0119949 124.8039273 170.1401874 164.5882388 124.0595326
 171.0046900 163.3895095 124.3522893 175.7831867 171.3499849  95.7202949
 175.9731663 170.4029272  95.5688595 175.4464658 171.5971318  94.8239503
 174.8396795 172.5647790  97.9045094 173.9891501 172.1167751  97.7448027
 175.3496560 172.2265023  97.1215134 168.6459389 173.1204414  98.5758471
 167.7970913 172.7995311  98.9369484 168.8087885 173.9073722  99.0986793
 167.0298328 168.4150485  92.0852641 166.0428075 168.5145221  92.0111237
 167.2065839 168.2391023  91.1159431 164.6164868 170.4366817  97.8650987
 165.3632040 169.7995485  97.9777355 164.8446796 170.7695343  96.9565227
 166.0491988 166.6232036 100.0333802 165.9467189 165.6829101 100.3038454
 165.3413737 167.0355144 100.5751456 174.9870439 168.7458286  97.7484545
 175.3367278 167.8833438  98.0808446 175.3603272 168.7409559  96.8436707
 169.1638345 167.2179859  93.1964775 169.3410068 167.8959975  93.8849107
 168.3153149 167.5808638  92.8358371 166.6459913 168.6767108  98.3814668
 167.4709646 168.9392669  98.8644805 166.3833215 167.9071522  98.9430635
 170.6986639 169.7943248  97.8771693 171.3486923 170.4478297  98.2251787
 171.3126330 169.0619623  97.6414410 169.5851713 164.5727307 101.7806227
 169.3414866 165.2761731 101.1134093 168.8573153 163.9472600 101.6135022
 168.7626567 166.4111802 100.1046562 168.9944457 167.3610138  99.9756853
 167.7834005 166.4757540 100.0294329 172.3833797 164.0046491  95.9390473
 172.5632888 163.2928904  95.2906034 171.4107804 164.0588574  95.8860264
 174.7538041 171.8435162  93.2877490 173.8320485 172.1810772  93.2833903
 175.1091668 172.2454259  92.4859886 174.6523994 167.8148884  89.8266849
 173.7804802 168.0649557  90.2204495 175.1734251 168.6044057  90.0262417
 170.8577836 171.8618046  95.4063961 170.5574211 170.9381438  95.2564678
 170.4145992 172.0489653  96.2545684 168.9381972 169.1016801  99.7501408
 169.5708676 169.4229731  99.0521743 169.3539656 169.5410160 100.5329568
 169.0529117 172.5943888 102.8812730 169.0198455 173.4667166 102.4623591
 168.1464229 172.2619505 102.6933131 167.3246696 170.6665314  93.5446739
 167.4968455 171.2618396  92.7957642 167.2317685 169.8076665  93.0667864
 169.6915915 164.9545790  96.8187766 169.1989875 165.7743030  96.6230646
 170.2644285 165.2595384  97.5537861 173.3376628 167.6585206 101.9527560
 172.8196316 167.6748617 102.7854589 173.0527536 166.7941642 101.5851588
 172.5613354 164.3392441  91.6135849 171.8005552 164.4823196  92.2167146
 172.6828454 163.3769101  91.6959055 171.9161374 165.4371995  98.4431048
 172.1257426 166.3417146  98.1080532 172.3756742 164.8966038  97.7694863
 169.4826745 169.4738929  94.8965861 169.0828692 168.9686615  95.6420393
 168.6913500 169.9799932  94.5996442 172.1937227 170.7609755 104.6960303
 172.0217101 169.7910968 104.6821866 172.6121805 170.8673751 103.8194023
 175.5865654 168.6398304  94.9484138 174.9460732 168.9694840  94.2938951
 175.8601208 167.8004777  94.5430925 167.4371663 167.1336543 103.6070664
 166.8212403 167.9008258 103.6458328 166.7757006 166.4029279 103.5353691
 173.5787915 166.8394611 106.2806607 173.0242831 166.2553790 106.8778808
 174.1175853 167.2716728 106.9883337 164.4337843 164.7932471  96.7606520
 164.1316385 165.4569439  97.4143666 165.0156692 164.2385642  97.3308598
 164.7384377 169.0630682  88.3335342 164.6704299 170.0197174  88.5277857
 164.0748807 168.9756300  87.6187776 175.4199052 170.7707171  99.9670301
 175.3956052 171.5359292  99.3448057 175.3503178 170.0383159  99.3147605
 172.4601954 167.8151826  97.2780777 172.5594131 167.5473785  96.3429646
 173.3416648 168.2181427  97.4454348 167.9280320 167.5651684  96.2294904
 167.4660151 167.9902297  96.9871925 167.1530472 167.1904748  95.7538362
 172.2961042 168.4958126  90.9241220 172.2120173 168.6969532  91.8886273
 171.9227724 169.3333108  90.5575339 175.8368454 166.3355162  98.6212774
 176.6512608 166.1706166  99.1151876 175.3140528 165.5335380  98.8582448
 171.3432170 170.7177047  89.7165542 170.7953790 170.3102394  89.0015340
 172.0900819 171.0618010  89.1701800 172.4849234 171.3959079  99.1543433
 172.7302782 170.9198217  99.9745041 172.8025565 172.2890673  99.3533008
 165.6846895 166.4297628  95.0214651 165.2523425 165.7660280  95.6115702
 165.8571810 165.8818614  94.2386305 170.1748092 170.2519040 101.8664312
 169.9802335 171.1619469 102.1742271 171.1607611 170.3009230 101.8101988
 174.9558584 165.8112142  91.9135563 174.1091686 165.3259119  91.8642058
 174.9214183 166.3305044  91.0899034 166.4538065 171.6739438 102.5006914
 165.9439686 172.1096765 103.2296315 166.3868203 170.7420760 102.8024079
 169.8578898 172.2278302 105.4880090 169.6195133 172.4293016 104.5536317
 170.6693445 171.6936055 105.3360507 164.7781938 171.5998523  89.4432748
 165.7165468 171.3495006  89.6535600 164.7481245 172.4835426  89.8433245
 172.2713245 173.0701629  93.4420695 172.3433392 173.9154803  93.9139159
 171.7337976 172.5552090  94.0994490 168.2124629 162.9922508  93.6958554
 167.5535802 162.5482771  94.2727742 167.6059093 163.4188943  93.0529423
 165.6900205 165.0759994 103.5131754 164.8136310 165.0394350 103.9272166
 166.1570981 164.3652623 104.0200851 171.8976963 168.8866563  93.5759162
 171.1077894 169.1759443  94.0764258 172.1270040 168.0676920  94.0672014
 172.8435600 170.3031189 101.7762300 173.7420820 170.6350462 102.0196484
 173.0628822 169.3377418 101.6902168 170.1000390 166.6876987  90.6545953
 170.9759588 167.1252512  90.5699883 169.8519957 166.9881489  91.5574438
 168.8600706 172.9830877  89.2365802 169.6373720 173.2122487  89.7911392
 169.2903906 172.8611472  88.3661432 167.3169726 170.8620220  89.8216742
 167.8260324 170.0326445  89.8262739 168.0407586 171.5251982  89.7366233
 165.1913881 172.4214174 104.7802554 165.9019976 171.9085203 105.2378541
 164.8208534 172.9149663 105.5254333 167.1439373 170.9414613 105.8164213
 167.1824593 170.8642386 106.7948115 168.0921439 171.1191753 105.6278878
 171.0003559 173.1508656  90.9317000 171.4473922 173.1185066  91.8032675
 171.1719125 172.2362422  90.6154277 169.1871847 169.2038834 104.1292656
 168.6425989 168.4410243 103.8488943 169.5499687 169.4870847 103.2580034
 173.4828012 171.8479991  88.5495922 173.5031988 171.7571841  87.5883534
 173.8530383 172.7220406  88.7001326 169.7015918 165.8438391 104.1670414
 169.7879928 165.3514024 103.3091411 168.8702799 166.3467209 103.9485621
 172.3229699 165.2439723 101.0899265 172.1025365 165.3573760 100.1296280
 171.4549041 164.9285409 101.4157503 175.2490595 171.1401589 102.7077032
 175.8672476 170.5532864 103.1549777 175.5480569 171.0777095 101.7751441
 169.7736670 169.4141978  87.9436567 169.5081392 168.4718123  88.0659555
 169.6212395 169.4794046  86.9643300 172.0101287 167.9097673 104.3383879
 172.5691678 167.5803614 105.0797811 171.2218402 167.3475096 104.4480951
 169.0012531 166.8099260  87.9592704 169.3205826 166.2909622  87.1980488
 169.5583540 166.4563929  88.6785856 172.1572329 165.2493012  88.9962153
 171.4670220 164.6764953  88.6084609 172.1881116 164.9098104  89.9135777
 165.1030432 171.1965530  95.3235393 164.4077152 171.4843389  94.6859327
 165.8586748 171.0850277  94.7115728 166.2557037 172.4082175  99.8203876
 166.2792434 172.1134728 100.7515589 165.8653942 171.6422307  99.3769455
 165.7741970 169.2818409 103.9325373 164.9078923 169.1411950 104.3755402
 166.2523277 169.7538240 104.6547880 164.4517555 168.7791981  91.4267575
 163.6958857 169.1242002  91.9489322 164.3638867 169.2947369  90.6072990
 167.1120821 167.9986812  89.4756166 167.6643852 167.5180060  88.8221301
 166.3301315 168.2157669  88.9310907 166.4212089 164.4331337  88.4048531
 167.1774710 164.6648270  88.9993522 166.9042216 164.2934536  87.5670899
 166.1888308 163.3060692  98.2819871 167.0853889 163.0568004  97.9422083
 166.4319036 163.6086194  99.1809832 166.0690067 164.0626845 100.9890408
 165.9935465 164.4001533 101.9109614 165.4523218 163.2929100 101.0506739
 173.8289134 164.7035858 104.6281097 173.7920499 165.4775178 105.2430362
 174.2394072 165.1252583 103.8534505 166.9983129 163.0570806 104.7046336
 167.2265979 162.4792741 103.9304295 167.1853850 162.3972360 105.4233172
 174.4995119 164.0849554  99.5096735 173.8528340 164.3465942 100.1923268
 174.1116831 163.2407573  99.2031911 166.1606994 164.2597880  91.8892904
 166.8949363 164.5763597  91.3143539 165.4659475 164.9127187  91.6523901
 172.3245385 166.4940667  94.8117409 171.6834534 166.0466022  94.2071608
 172.6658035 165.6916239  95.2766140 168.3270588 164.7037145  90.3071049
 168.9510315 163.9395363  90.4347478 168.9761159 165.4400397  90.4451498
 170.4772486 164.8589088  93.4475876 169.7626449 164.1992535  93.5777956
 169.9268577 165.6734168  93.3391576 170.4263883 164.0214642 106.0280684
 170.1419657 164.6015688 105.2887456 170.9881710 163.3856954 105.5615279
 175.7427849 171.3478685  76.9469459 175.9540253 170.4040549  76.8072647
 175.4058225 171.5792809  76.0467815 174.8306384 172.6072521  79.1061664
 173.9858675 172.1255426  79.0534402 175.2853147 172.2332573  78.3068481
 168.5747145 173.2091708  79.7514863 167.7350346 172.8654739  80.1142849
 168.8581569 173.8203743  80.4339272 167.0274080 168.4117455  73.3151885
 166.0404797 168.5102441  73.2409078 167.2070139 168.2338940  72.3485728
 164.6069179 170.4317350  79.0770997 165.3559709 169.7989323  79.1952506
 164.8399415 170.7674889  78.1711050 166.0453373 166.6288896  81.2554949
 165.9437300 165.6884329  81.5264390 165.3442047 167.0418869  81.8056371
 174.9761548 168.7458996  78.9662711 175.3375049 167.8947405  79.3153510
 175.3552743 168.7304772  78.0636461 169.1587552 167.2085992  74.4196529
 169.3375686 167.8818142  75.1123107 168.3097325 167.5745520  74.0632738
 166.6474487 168.6854541  79.6058971 167.4752849 168.9438133  80.0873079
 166.3848524 167.9149591  80.1665457 170.7115007 169.8056141  79.1170016
 171.3728754 170.4566365  79.4462008 171.3162760 169.0712998  78.8636834
 169.5862565 164.5803704  83.0010759 169.3433008 165.2789670  82.3294720
 168.8534340 163.9580877  82.8457929 168.7608190 166.4137035  81.3149482
 168.9964205 167.3633354  81.1936008 167.7812093 166.4840720  81.2533988
 172.4052990 164.0061610  77.1528375 172.5709265 163.2871407  76.5085085
 171.4308358 164.0449094  77.1378184 174.7442383 171.8303885  74.5052703
 173.8183913 172.1553479  74.4880520 175.1185588 172.2739861  73.7351845
 174.6468569 167.8379562  71.0276648 173.7786109 168.0898139  71.4284084
 175.1903138 168.5948244  71.2851363 170.8593534 171.8332123  76.6127666
 170.5439184 170.9130279  76.4680263 170.4366338 172.0233286  77.4705780
 168.9373383 169.1064849  80.9693711 169.5756416 169.4175264  80.2716442
 169.3608587 169.5393427  81.7522321 169.0471835 172.5868956  84.0858498
 168.9876168 173.4799826  83.7179977 168.1386167 172.2515883  83.9139630
 167.3104493 170.6631793  74.7877685 167.4958920 171.2622062  74.0462358
 167.2213961 169.8070271  74.3062426 169.7220909 164.9220027  78.0416758
 169.2431031 165.7489543  77.8499050 170.3045301 165.2175194  78.7754135
 173.3117585 167.6762398  83.1464918 172.8063796 167.6815482  83.9883357
 173.0485386 166.7999211  82.7912291 172.5560902 164.3395466  72.8381181
 171.7985342 164.4877880  73.4454945 172.6757055 163.3773808  72.9270736
 171.9013586 165.4501608  79.6615365 172.1183220 166.3556715  79.3333494
 172.4101741 164.9121560  79.0229186 169.4791193 169.4622298  76.1230483
 169.0587592 168.9098948  76.8288990 168.6875818 169.9770495  75.8386878
 172.0995861 170.7214808  85.8725463 171.9419943 169.7504074  85.8474999
 172.6163109 170.8322721  85.0537418 175.6034855 168.6259253  76.1853092
 174.9712402 168.9476781  75.5196114 175.8789896 167.7797402  75.7962919
 167.4425352 167.1254897  84.8194998 166.8279026 167.8932384  84.8579985
 166.7802605 166.3951632  84.7507294 173.5641960 166.8418163  87.4828442
 173.0130658 166.2661771  88.0905515 174.1048364 167.2861655  88.1827357
 164.4369625 164.7935039  77.9889984 164.1300406 165.4514803  78.6460336
 165.0188965 164.2369994  78.5578593 164.7207435 169.0711393  69.5797380
 164.6707491 170.0348244  69.7426820 164.0691726 168.9759198  68.8548733
 175.4552426 170.7749250  81.1374356 175.4308022 171.5555485  80.5383775
 175.3431449 170.0601649  80.4715325 172.4623299 167.8185916  78.4916157
 172.5673282 167.5453106  77.5590123 173.3471294 168.2137300  78.6644316
 167.9012193 167.6561527  77.4108876 167.4464024 168.0554862  78.1874663
 167.1285354 167.2478355  76.9601737 172.2987760 168.5176498  72.1444163
 172.2110735 168.7057824  73.1114946 171.9135773 169.3528332  71.7872922
 175.8409603 166.3353182  79.8281838 176.6485939 166.1755147  80.3352162
 175.3144924 165.5363352  80.0685755 171.3162578 170.7403601  70.9368578
 170.7882477 170.3130379  70.2179588 172.0728639 171.0783419  70.4000884
 172.5335990 171.4088190  80.3490408 172.7558128 170.9106764  81.1653924
 172.7456493 172.3137574  80.6223039 165.6847683 166.4307993  76.2523715
 165.2569189 165.7707150  76.8507143 165.8594457 165.8741523  75.4761090
 170.1859628 170.2528148  83.0783411 169.9872649 171.1514987  83.4164485
 171.1717851 170.3081269  83.0250034 174.9659570 165.7801077  73.1108249
 174.1117827 165.3060448  73.0845505 174.9214669 166.2924110  72.2845528
 166.4470658 171.6729596  83.7325553 165.9414533 172.1045678  84.4671208
 166.3882562 170.7402083  84.0343152 169.8349596 172.2080730  86.7004309
 169.6107775 172.4127336  85.7638401 170.6469071 171.6684645  86.5552188
 164.8163441 171.6446068  70.6104646 165.7522780 171.3978478  70.8309731
 164.7589216 172.5023808  71.0611911 172.2720361 173.0667177  74.6667051
 172.3721102 173.8872555  75.1768729 171.7341028 172.5347439  75.3109781
 168.2350836 162.9966267  74.9454433 167.6004090 162.5652366  75.5566398
 167.6058235 163.3916490  74.3050257 165.6940564 165.0727538  84.7377064
 164.8263036 165.0363543  85.1701774 166.1719237 164.3646150  85.2398261
 171.8838850 168.8805172  74.7926097 171.0996638 169.1706259  75.3021389
 172.1265650 168.0697185  75.2913845 172.8552243 170.3118034  82.9513013
 173.7393842 170.6298447  83.2607694 173.0678976 169.3421907  82.8836526
 170.0957521 166.6998874  71.8733748 170.9759574 167.1283849  71.7901118
 169.8550082 166.9916152  72.7811154 168.8658929 173.2341177  70.3882612
 169.6412430 173.3412279  70.9772294 169.3008324 172.9752833  69.5533514
 167.3516116 170.8441894  71.0108029 167.6562493 169.9171183  71.0193304
 168.1976666 171.3277568  71.0216160 165.1816386 172.4065017  86.0151344
 165.8986498 171.8958885  86.4671108 164.8377221 172.9218893  86.7588455
 167.1491763 170.9391650  87.0306080 167.1868818 170.8544919  88.0098181
 168.0971410 171.1330451  86.8498619 170.9746287 173.1629086  72.1607997
 171.4252028 173.1285056  73.0304025 171.1487002 172.2507291  71.8392906
 169.1737531 169.1993489  85.3431853 168.6404651 168.4280982  85.0648514
 169.5520773 169.4730290  84.4771738 173.4889819 171.8607874  69.8066139
 173.5647853 171.7621865  68.8495075 173.8878497 172.7186288  69.9763237
 169.7179800 165.8430736  85.3905510 169.7994637 165.3512139  84.5321432
 168.8821935 166.3410169  85.1812603 172.3366436 165.2392525  82.3064984
 172.0966439 165.3610897  81.3529016 171.4756105 164.9247853  82.6498922
 175.2203175 171.0997051  83.9834330 175.8594838 170.5488293  84.4495263
 175.5697674 171.0878854  83.0697642 169.7889180 169.4065644  69.1597036
 169.5085101 168.4693456  69.2856070 169.6276772 169.4742849  68.1820919
 171.9921940 167.8791184  85.5295509 172.5565840 167.5680298  86.2757725
 171.2138716 167.3035010  85.6477181 168.9894664 166.8082243  69.1915650
 169.3152320 166.2871028  68.4344726 169.5494539 166.4642831  69.9139553
 172.1631299 165.2555433  70.2286976 171.4701079 164.6870821  69.8393139
 172.1920840 164.9127028  71.1452232 165.0986615 171.2021985  76.5396253
 164.4130223 171.4932295  75.8950670 165.8617007 171.0852168  75.9378287
 166.2472769 172.4097303  81.0592757 166.2765459 172.1153228  81.9910158
 165.8800051 171.6328334  80.6154517 165.7726342 169.2766446  85.1547022
 164.9129150 169.1345003  85.6096113 166.2619791 169.7436987  85.8731920
 164.4538023 168.7762265  72.6480538 163.6992147 169.1151277  73.1770663
 164.3323500 169.2639078  71.8160075 167.1279787 168.0582518  70.6908625
 167.6718969 167.5407251  70.0565109 166.3245683 168.2132274  70.1547208
 166.4221092 164.4396162  69.6327544 167.1780514 164.6643934  70.2306560
 166.9078766 164.2953921  68.7973184 166.1950774 163.3057575  79.5020588
 167.0919969 163.0548270  79.1656629 166.4340761 163.6046577  80.4033297
 166.0554684 164.0648266  82.2085404 165.9880110 164.3976663  83.1330180
 165.4403163 163.2935355  82.2732308 173.8421586 164.6860800  85.8708746
 173.7873718 165.4704097  86.4719080 174.3035406 165.0875922  85.1145436
 167.0075938 163.0597334  85.9200471 167.2279350 162.4716356  85.1514150
 167.1986190 162.4086983  86.6456865 174.4875105 164.0989077  80.7125986
 173.8590232 164.3585903  81.4137874 174.1083099 163.2415102  80.4349623
 166.1501387 164.2481013  73.1090199 166.8881823 164.5673754  72.5414079
 165.4575944 164.9034849  72.8739852 172.3243259 166.4917353  76.0291459
 171.6912008 166.0440129  75.4166524 172.6566153 165.6889092  76.5012527
 168.3227439 164.7102263  71.5372696 168.9410975 163.9414667  71.6667539
 168.9765742 165.4417488  71.6763855 170.4822748 164.8592738  74.6499162
 169.7715959 164.1978434  74.7944365 169.9275835 165.6721925  74.5515494
 170.4079012 164.0012631  87.2512719 170.1396184 164.5750516  86.5021122
 171.0212131 163.3933346  86.8131240 175.7406885 171.3474253  58.1719236
 175.9476409 170.4025236  58.0326200 175.4053273 171.5800876  57.2714094
 174.8383997 172.6138997  60.3316342 173.9924303 172.1325427  60.2992572
 175.2784274 172.2330697  59.5278783 168.5685532 173.2320115  60.9766693
 167.7289241 172.8759905  61.3291600 168.8811465 173.7741762  61.7034036
 167.0224966 168.4177910  54.5343431 166.0355456 168.5177236  54.4656727
 167.1952385 168.2408120  53.5650883 164.6237655 170.4585111  60.3194230
 165.3629495 169.8126044  60.4293137 164.8475336 170.7834226  59.4071214
 166.0429985 166.6294883  62.4799053 165.9404413 165.6891092  62.7512050
 165.3444068 167.0435133  63.0328031 174.9790141 168.7458242  60.1936443
 175.3410207 167.8945878  60.5418175 175.3545928 168.7295953  59.2895446
 169.1563142 167.2113066  55.6292518 169.3356391 167.8828417  56.3232772
 168.3074710 167.5790668  55.2736102 166.6498458 168.6836151  60.8279645
 167.4766769 168.9413388  61.3113977 166.3845099 167.9141348  61.3886793
 170.7155868 169.8054976  60.3442138 171.3789627 170.4561940  60.6692945
 171.3186021 169.0706351  60.0878338 169.5873803 164.5836243  64.2250296
 169.3435104 165.2789263  63.5507119 168.8546509 163.9602668  64.0739124
 168.7588110 166.4112200  62.5316794 168.9944582 167.3610162  62.4124148
 167.7789893 166.4822092  62.4746893 172.4056970 164.0070246  58.3799699
 172.5657891 163.2864235  57.7360994 171.4310676 164.0439387  58.3755866
 174.7464925 171.8334345  55.7299069 173.8195351 172.1564583  55.7171626
 175.1186519 172.2879296  54.9650308 174.6453046 167.8499420  52.2498369
 173.7756578 168.0922775  52.6535154 175.1819094 168.6115429  52.5082752
 170.8615860 171.8290924  57.8384400 170.5431592 170.9105668  57.6891828
 170.4392159 172.0164297  58.6970019 168.9385874 169.1052089  62.1923437
 169.5779051 169.4153840  61.4952228 169.3629418 169.5362247  62.9758447
 169.0447821 172.5816468  65.3132416 168.9789782 173.4737161  64.9443204
 168.1357984 172.2429609  65.1491185 167.3149957 170.6641989  56.0099147
 167.4938090 171.2643993  55.2673395 167.2207439 169.8091221  55.5269514
 169.7259412 164.9200660  59.2664201 169.2454165 165.7461979  59.0744454
 170.3064067 165.2169535  60.0015364 173.3099497 167.6846043  64.3695321
 172.8045540 167.6875094  65.2117931 173.0512416 166.8062327  64.0156363
 172.5537565 164.3411775  54.0680668 171.7964752 164.4977738  54.6746235
 172.6647356 163.3783894  54.1610571 171.8982395 165.4555761  60.8879739
 172.1168818 166.3605918  60.5594918 172.4149994 164.9167360  60.2566957
 169.4785901 169.4618896  57.3445757 169.0557010 168.9054861  58.0458714
 168.6867303 169.9753677  57.0577857 172.0785908 170.7129296  67.0902418
 171.9196953 169.7423054  67.0630731 172.6198170 170.8218132  66.2880494
 175.5972731 168.6276105  57.4133253 174.9644962 168.9523439  56.7495477
 175.8673987 167.7800180  57.0238063 167.4420124 167.1279183  66.0440322
 166.8240179 167.8930873  66.0778520 166.7830406 166.3945128  65.9747771
 173.5632381 166.8416866  68.6999758 173.0166402 166.2683044  69.3139060
 174.0989277 167.2990886  69.3960800 164.4348435 164.7934539  59.2160048
 164.1245074 165.4484984  59.8743659 165.0167847 164.2366579  59.7847205
 164.7695847 169.0620537  50.7408862 164.6788501 170.0093374  50.9684750
 164.0757912 168.9726323  50.0558863 175.4698429 170.7701681  62.3487989
 175.4434986 171.5532995  61.7537733 175.3446591 170.0586582  61.6817061
 172.4670008 167.8199909  59.7161314 172.5729793 167.5453666  58.7841218
 173.3521544 168.2137554  59.8900659 167.9046983 167.6540935  58.6335224
 167.4513602 168.0533764  59.4112437 167.1304573 167.2466510  58.1843176
 172.2935364 168.5056007  53.3731770 172.2081490 168.6994886  54.3394000
 171.9126355 169.3419247  53.0125842 175.8435452 166.3336655  61.0514783
 176.6394865 166.1830354  61.5795682 175.3151569 165.5346243  61.2882498
 171.3342075 170.7263444  52.1587530 170.7941640 170.3070068  51.4444342
 172.0864706 171.0621473  51.6163282 172.5463687 171.4118085  61.5650434
 172.7690859 170.9055398  62.3766867 172.7235545 172.3175020  61.8597039
 165.6832408 166.4316588  57.4845746 165.2552087 165.7725601  58.0842076
 165.8511970 165.8754611  56.7067232 170.1896631 170.2510219  64.2988698
 169.9896921 171.1443110  64.6499791 171.1755115 170.3075139  64.2484499
 174.9768454 165.7559157  54.3180415 174.1168352 165.2918086  54.3023023
 174.9231053 166.2784778  53.4991566 166.4382419 171.6812700  64.9738107
 165.9398266 172.1123602  65.7134534 166.3740983 170.7470992  65.2709021
 169.8352941 172.2015047  67.9315117 169.6099734 172.4050714  66.9954264
 170.6446081 171.6574242  67.7856636 164.7775053 171.5822931  51.9019970
 165.7226097 171.3473825  52.0995677 164.7392919 172.4662946  52.3013244
 172.2759716 173.0650655  55.8963082 172.3559506 173.8938752  56.3964870
 171.7387483 172.5326845  56.5408000 168.2512795 162.9967378  56.1890660
 167.6326235 162.5777797  56.8240058 167.6087012 163.3654485  55.5475280
 165.6992259 165.0717981  65.9655192 164.8330517 165.0334233  66.4013719
 166.1793207 164.3625499  66.4643087 171.8877113 168.8809365  56.0213156
 171.1023156 169.1727683  56.5282124 172.1277235 168.0704500  56.5217892
 172.8590691 170.3165449  64.1655509 173.7389352 170.6320268  64.4898172
 173.0698347 169.3457929  64.1041227 170.1042670 166.6952395  53.0877205
 170.9813154 167.1330133  53.0128708 169.8520737 166.9872272  53.9926802
 168.8678482 173.0610931  51.6730618 169.6485629 173.2627116  52.2316241
 169.2971315 172.9058802  50.8086835 167.3264137 170.8578731  52.2535030
 167.7627064 169.9878313  52.2662454 168.0986216 171.4603712  52.2071367
 165.1985015 172.4067246  67.2793717 165.9309307 171.8934526  67.7050990
 164.8087843 172.8290464  68.0596364 167.1691063 170.9240494  68.2471652
 167.2106546 170.8699597  69.2301125 168.1152425 171.1245237  68.0612598
 171.0120222 173.1585447  53.3807783 171.4497160 173.1204017  54.2568447
 171.1707014 172.2407073  53.0676252 169.1730523 169.1976425  66.5640348
 168.6349564 168.4281721  66.2896541 169.5530060 169.4648606  65.6972105
 173.5142312 171.8709493  51.0488213 173.6301941 171.7977276  50.0943652
 173.8141273 172.7629680  51.2447165 169.7230471 165.8492222  66.6128366
 169.8017802 165.3544705  65.7559386 168.8852503 166.3443356  66.4063103
 172.3439819 165.2434782  63.5323263 172.0973751 165.3659450  62.5806983
 171.4865686 164.9254597  63.8811451 175.2173535 171.0880210  65.2163902
 175.8543383 170.5358287  65.6844803 175.5732546 171.0810814  64.3055398
 169.7872774 169.4027542  50.3857327 169.5035188 168.4658940  50.5080206
 169.6284081 169.4735695  49.4078308 171.9864523 167.8726474  66.7484883
 172.5511781 167.5632821  67.4954549 171.2107016 167.2926555  66.8654604
 168.9881160 166.8059851  50.4130017 169.3231551 166.2773746  49.6658127
 169.5395686 166.4709146  51.1461313 172.1806015 165.2415923  51.4525492
 171.4739138 164.6857833  51.0699856 172.1984281 164.9116529  52.3742929
 165.0954495 171.2024556  57.7691136 164.4100834 171.4916424  57.1226407
 165.8587927 171.0852497  57.1677657 166.2585298 172.4061331  62.2874227
 166.2736640 172.1100126  63.2184885 165.8705072 171.6411709  61.8399486
 165.7699975 169.2793598  66.3779930 164.9115007 169.1380380  66.8352214
 166.2635583 169.7422667  67.0963624 164.4418579 168.7942509  53.8832613
 163.6917881 169.1138460  54.4322171 164.3419791 169.3504651  53.0926633
 167.1142620 168.0275670  51.9206578 167.6573691 167.5274795  51.2734451
 166.3254261 168.2294217  51.3776117 166.4302287 164.4451813  50.8577917
 167.1765142 164.6725277  51.4671662 166.9272750 164.3173976  50.0268126
 166.1958598 163.3080490  60.7265113 167.0932445 163.0574207  60.3920854
 166.4318912 163.6045590  61.6293142 166.0518638 164.0658964  63.4332734
 165.9841702 164.3978458  64.3581017 165.4377143 163.2934246  63.4980585
 173.8507577 164.6805192  67.0996781 173.7925930 165.4672843  67.6974658
 174.3119658 165.0803940  66.3424452 167.0145506 163.0591480  67.1438019
 167.2317620 162.4685805  66.3763322 167.2054080 162.4094709  67.8708362
 174.4845615 164.1018001  61.9321681 173.8601138 164.3615747  62.6372663
 174.1070667 163.2415042  61.6613735 166.1212807 164.2271060  54.3025388
 166.8717589 164.5561172  53.7573566 165.4396613 164.8975554  54.0773443
 172.3259235 166.4901446  57.2554642 171.6946611 166.0451442  56.6390942
 172.6503587 165.6857487  57.7308330 168.3211366 164.7084411  52.7724884
 168.9383361 163.9391494  52.9031893 168.9761133 165.4394293  52.9074407
 170.4847691 164.8637885  55.8674191 169.7760157 164.2015524  56.0182579
 169.9280781 165.6749364  55.7667919 170.4063379 164.0175215  68.4853701
 170.1446105 164.5826097  67.7276165 171.0135951 163.3964215  68.0574103
 175.7298922 171.3413069  39.3878390 175.9368720 170.3955030  39.2558336
 175.3928244 171.5675203  38.4868501 174.8652324 172.6180674  41.5596634
 174.0132086 172.1475406  41.5861285 175.2577342 172.2180052  40.7430790
 168.6539685 173.1285192  42.2590974 167.8118252 172.7793200  42.6124921
 168.7926737 173.9093805  42.7992894 167.0155630 168.4299110  35.7499279
 166.0288965 168.5326410  35.6903420 167.1775771 168.2473564  34.7788098
 164.6091859 170.4001916  41.5198346 165.3658001 169.7766781  41.6363071
 164.8404234 170.7471614  40.6184320 166.0391290 166.6315014  43.7039607
 165.9375254 165.6924557  43.9801611 165.3414772 167.0476476  44.2571234
 174.9815780 168.7395117  41.4203488 175.3499707 167.8908242  41.7673945
 175.3580591 168.7283311  40.5167267 169.1515074 167.2129564  36.8332395
 169.3376784 167.8791938  37.5307999 168.3031006 167.5877132  36.4839021
 166.6697346 168.6727907  42.0433870 167.4910037 168.9362999  42.5335757
 166.3961016 167.9119549  42.6116831 170.7191440 169.7878807  41.5521821
 171.3762773 170.4453510  41.8754422 171.3279372 169.0516428  41.3132331
 169.5882999 164.5863010  45.4437768 169.3443619 165.2775196  44.7658668
 168.8443509 163.9722295  45.3119828 168.7561501 166.4079484  43.7414734
 168.9961481 167.3579453  43.6320871 167.7763623 166.4851407  43.6955945
 172.4052100 164.0084941  39.6054995 172.5555928 163.2846020  38.9633832
 171.4311092 164.0455603  39.6174697 174.7395321 171.8210965  36.9434059
 173.8130127 172.1453192  36.9336029 175.1284715 172.3294693  36.2220674
 174.6395674 167.8543275  33.4802860 173.7682495 168.0924362  33.8830779
 175.1674694 168.6268072  33.7254382 170.8358773 171.8607707  39.0777637
 170.5491847 170.9289441  38.9539739 170.4100735 172.0572145  39.9327385
 168.9473550 169.1035201  43.4159563 169.5851842 169.4170820  42.7196307
 169.3661805 169.5400617  44.1995711 169.0405300 172.5825913  46.5402256
 168.9833433 173.4761845  46.1729657 168.1322965 172.2487006  46.3648955
 167.3241223 170.6679138  37.2351046 167.5148230 171.2661934  36.4938604
 167.2266467 169.8135641  36.7516862 169.7214890 164.9305937  40.4905204
 169.2364739 165.7572701  40.3065857 170.3032825 165.2267539  41.2257578
 173.3143242 167.6931061  45.5792554 172.8169336 167.7001680  46.4269683
 173.0539803 166.8118726  45.2343214 172.5366308 164.3477717  35.2849375
 171.7906312 164.5194183  35.9029502 172.6480136 163.3873453  35.3994000
 171.8877677 165.4545796  42.1170670 172.1137069 166.3597188  41.7925609
 172.4230964 164.9159986  41.5016384 169.4897489 169.4568479  38.5695373
 169.0852768 168.9188195  39.2922018 168.6964958 169.9716670  38.2919763
 172.0660665 170.7141219  48.3081846 171.9148957 169.7432120  48.2698363
 172.6439141 170.8320314  47.5345953 175.5983778 168.6276244  38.6442447
 174.9699788 168.9561429  37.9785198 175.8648206 167.7782401  38.2574602
 167.4457005 167.1246160  47.2568156 166.8314193 167.8921887  47.3052448
 166.7829864 166.3944996  47.1922960 173.5687734 166.8400735  49.9249111
 173.0266860 166.2620400  50.5385204 174.0987831 167.3033797  50.6215905
 164.4308367 164.7936415  40.4496514 164.1241282 165.4531899  41.1056187
 165.0156720 164.2406616  41.0192193 164.8254965 169.0523145  31.8791482
 164.6911296 169.9693025  32.1926268 164.0817847 168.9656992  31.2482130
 175.4996701 170.7623008  43.5483366 175.4659020 171.5507974  42.9612658
 175.3400610 170.0581878  42.8813017 172.4803825 167.8082538  40.9471305
 172.5908408 167.5426093  40.0133214 173.3632072 168.2061075  41.1267990
 167.9275841 167.5945628  39.8753997 167.4838335 168.0086076  40.6515272
 167.1413184 167.2128680  39.4238817 172.2800085 168.4920017  34.5941699
 172.1981033 168.6907584  35.5602307 171.9082329 169.3324281  34.2319737
 175.8518460 166.3254528  42.2684219 176.6220645 166.2011780  42.8398133
 175.3208980 165.5277393  42.5042945 171.3492392 170.7167668  33.3775540
 170.8004850 170.3034624  32.6669886 172.0952455 171.0567101  32.8301121
 172.5706262 171.4048119  42.7526669 172.8064921 170.9017061  43.5632083
 172.5665004 172.3108295  43.0958135 165.6774290 166.4349985  38.7225422
 165.2472311 165.7792689  39.3243079 165.8424665 165.8773897  37.9459279
 170.1890090 170.2528635  45.5250092 169.9866936 171.1462622  45.8748696
 171.1741217 170.3135710  45.4693308 174.9978001 165.6898461  35.4938804
 174.1204505 165.2596191  35.4932680 174.9329773 166.2514427  34.7024798
 166.4357092 171.6727708  46.1795337 165.9369536 172.1055825  46.9184469
 166.3830829 170.7410872  46.4860178 169.8221692 172.1954350  49.1519017
 169.6014723 172.4052944  48.2155427 170.6325928 171.6525250  49.0051138
 164.7410402 171.5011842  33.1954125 165.6969053 171.2849350  33.3640462
 164.7143025 172.4084976  33.5410331 172.2780989 173.0712400  37.1305956
 172.3619076 173.9052273  37.6218258 171.7339261 172.5502714  37.7781438
 168.3022100 162.9902194  37.4672262 167.7413719 162.6199847  38.1788077
 167.6128988 163.2875566  36.8404616 165.7013101 165.0690194  47.1909760
 164.8468660 165.0444586  47.6508530 166.1870654 164.3601008  47.6857757
 171.8876491 168.8774120  37.2402064 171.1055117 169.1759718  37.7492269
 172.1299418 168.0727607  37.7488413 172.8602800 170.3197861  45.3571453
 173.7281634 170.6351996  45.7125126 173.0716160 169.3483864  45.3080570
 170.1106495 166.6987176  34.2959810 170.9827965 167.1509641  34.2338206
 169.8455037 166.9845586  35.2000764 168.8811604 172.9292757  32.9408202
 169.6573574 173.1868622  33.4841104 169.2988720 172.8404827  32.0606803
 167.3116193 170.8679612  33.4907237 167.8748722 170.0742744  33.5166255
 167.9994322 171.5735133  33.3970595 165.1809621 172.4049291  48.4672114
 165.9015404 171.8957271  48.9156487 164.8395965 172.9186857  49.2135174
 167.1637811 170.9513975  49.4733196 167.1942223 170.8651786  50.4534319
 168.1097581 171.1678464  49.3042085 171.0448292 173.1582648  34.6041390
 171.4708423 173.1187734  35.4861548 171.1909312 172.2360939  34.2991834
 169.1848153 169.1790368  47.7889758 168.6444889 168.4138341  47.5075483
 169.5535169 169.4635603  46.9232611 173.5337367 171.8900641  32.2915655
 173.7285655 171.8472291  31.3490263 173.7592509 172.7945495  32.5278622
 169.7278772 165.8464953  47.8362235 169.8035680 165.3552344  46.9776649
 168.8893671 166.3422807  47.6360884 172.3485745 165.2434347  44.7606219
 172.0897665 165.3666296  43.8126655 171.4957307 164.9253945  45.1205711
 175.1906388 171.0786864  46.4648901 175.8323198 170.5377667  46.9402549
 175.5669761 171.0955890  45.5634752 169.7838466 169.3934624  31.6128082
 169.4871516 168.4603202  31.7308429 169.6358111 169.4677107  30.6334656
 172.0054594 167.8715937  47.9613036 172.5629381 167.5624896  48.7138431
 171.2162463 167.3124331  48.0888668 168.9804510 166.7960985  31.6381433
 169.3423216 166.2662618  30.9050751 169.5299914 166.4896696  32.3854852
 172.1740074 165.2144111  32.6705248 171.4518988 164.6607161  32.3173537
 172.1973856 164.9155332  33.6038604 165.0933649 171.2021935  38.9849761
 164.4122110 171.4972554  38.3377303 165.8587392 171.0831398  38.3869854
 166.2723249 172.3848669  43.5023916 166.2858942 172.1087000  44.4407576
 165.8706941 171.6159231  43.0746675 165.7727662 169.2732001  47.6124872
 164.9172358 169.1289350  48.0744948 166.2674905 169.7384516  48.3289506
 164.4243692 168.8218780  35.1129528 163.6790767 169.1075102  35.6890640
 164.3556137 169.4717303  34.3928927 167.0798001 167.9791806  33.1493763
 167.6285802 167.5039736  32.4900949 166.3153927 168.2401972  32.5956021
 166.4518077 164.4642156  32.0791914 167.1766984 164.6947283  32.7137834
 166.9688631 164.3954708  31.2548773 166.2043044 163.3095805  41.9488980
 167.1007695 163.0636076  41.6112300 166.4402085 163.6048924  42.8519707
 166.0483497 164.0654728  44.6600274 165.9791537 164.3986411  45.5849007
 165.4412775 163.2876028  44.7283309 173.8610515 164.6770023  48.3287126
 173.8001581 165.4634241  48.9269753 174.3126193 165.0813531  47.5680742
 167.0214391 163.0573110  48.3575843 167.2368230 162.4605101  47.5949365
 167.2083515 162.4130743  49.0900583 174.4759833 164.1092469  43.1552435
 173.8570063 164.3721701  43.8646796 174.1021881 163.2437705  42.8980101
 166.0506689 164.1741926  35.4510513 166.8276368 164.5285392  34.9623304
 165.3897768 164.8733443  35.2513093 172.3369195 166.4888927  38.4778729
 171.7064003 166.0462372  37.8596205 172.6470601 165.6850903  38.9639421
 168.3132762 164.7091571  34.0238938 168.9285075 163.9393964  34.1582978
 168.9695998 165.4398556  34.1493182 170.4929401 164.8725366  37.0787998
 169.7885126 164.2097676  37.2477493 169.9323551 165.6813788  36.9809599
 170.3998341 164.0198939  49.7149456 170.1438914 164.5812213  48.9525038
 171.0196423 163.4041515  49.2974147 175.7316480 171.3403878  20.5997965
 175.9411783 170.3939851  20.4740087 175.3844134 171.5569053  19.7006973
 174.8699765 172.6018638  22.7896313 174.0176269 172.1322283  22.8070869
 175.2653887 172.2132916  21.9697075 168.6932276 173.0801958  23.5046536
 167.8526965 172.7373245  23.8689516 168.7662345 173.9350487  23.9353123
 167.0227030 168.4319344  16.9730357 166.0357252 168.5334779  16.9151661
 167.1828644 168.2477017  16.0017994 164.6119698 170.3724149  22.7432770
 165.3788122 169.7609279  22.8540875 164.8373744 170.7325919  21.8458070
 166.0375028 166.6301922  24.9359710 165.9429022 165.6931110  25.2188188
 165.3284241 167.0436265  25.4769592 174.9752303 168.7357227  22.6391938
 175.3486412 167.8879024  22.9829753 175.3548274 168.7322685  21.7370132
 169.1589972 167.2203967  18.0642584 169.3429135 167.8882778  18.7615556
 168.3076296 167.5903469  17.7171314 166.6912402 168.6605023  23.2573727
 167.5048171 168.9340977  23.7541965 166.4089585 167.9106616  23.8347624
 170.7113532 169.7828554  22.7508900 171.3669829 170.4383130  23.0841379
 171.3204969 169.0380624  22.5391963 169.5559590 164.5707981  26.6696155
 169.3297690 165.2704735  25.9936486 168.7777807 163.9955257  26.5597074
 168.7580017 166.4067426  24.9694098 169.0066901 167.3548306  24.8622400
 167.7791796 166.4927452  24.9227711 172.3735221 164.0004143  20.8282627
 172.5452701 163.2898997  20.1770118 171.4011367 164.0550411  20.7909803
 174.7409277 171.8078763  18.1517109 173.8160833 172.1360444  18.1475807
 175.1535105 172.3868641  17.5000388 174.6508502 167.8961507  14.6690896
 173.7797403 168.1187453  15.0808193 175.2019089 168.6096828  15.0185726
 170.8345235 171.8950765  20.3147420 170.5664338 170.9580593  20.1985112
 170.3973805 172.0953763  21.1629669 168.9582873 169.1015633  24.6466728
 169.5923208 169.4202738  23.9506553 169.3720724 169.5428372  25.4305815
 169.0375594 172.5842650  27.7568455 168.9917917 173.4774009  27.3867312
 168.1276019 172.2587021  27.5774291 167.3374115 170.6715458  18.4474811
 167.5046192 171.2690693  17.6995322 167.2380845 169.8145335  17.9682436
 169.6545830 164.9436907  21.7188598 169.1460570 165.7594611  21.5314417
 170.2305060 165.2617004  22.4481291 173.3366299 167.6843966  26.7921970
 172.8447770 167.6963837  27.6433643 173.0611209 166.8082217  26.4465646
 172.5355133 164.3508491  16.5148927 171.7831660 164.5304539  17.1223486
 172.6207937 163.3865840  16.6122912 171.8691005 165.4305628  23.3286160
 172.1008641 166.3358909  23.0094426 172.3655322 164.8910467  22.6819314
 169.4947340 169.4687843  19.7890009 169.1366993 169.0253719  20.5873835
 168.7016110 169.9787921  19.5062387 172.0443516 170.7178327  29.5154131
 171.9125034 169.7452404  29.4656752 172.6671612 170.8499834  28.7810071
 175.6051769 168.6343240  19.8636253 174.9669875 168.9575021  19.2048443
 175.8775510 167.7889104  19.4728969 167.4503721 167.1168968  28.4699663
 166.8438369 167.8900862  28.5327042 166.7813836 166.3935052  28.4097994
 173.5663560 166.8312741  31.1595192 173.0258966 166.2469258  31.7675955
 174.0900385 167.2961083  31.8598732 164.4397227 164.7847275  21.6774602
 164.1272212 165.4546575  22.3204738 165.0191990 164.2408184  22.2587780
 164.8362818 169.0648316  13.1099281 164.6874229 169.9822270  13.4163637
 164.0983635 168.9642157  12.4746574 175.5006366 170.7555737  24.7878422
 175.4638839 171.5437978  24.1995780 175.3508905 170.0505446  24.1195349
 172.4729281 167.7963442  22.1833492 172.5864943 167.5394356  21.2472071
 173.3534985 168.1981777  22.3669264 167.9623599 167.4163709  21.1701831
 167.5224557 167.8889956  21.9133667 167.1671521 167.1035400  20.6830407
 172.2914436 168.4903940  15.8131197 172.2051789 168.6906275  16.7784689
 171.9165999 169.3285650  15.4481380 175.8607843 166.3281411  23.4840961
 176.6217835 166.2216520  24.0712647 175.3292859 165.5341198  23.7310090
 171.3500844 170.7087894  14.6005939 170.7861144 170.2986516  13.8996056
 172.0752568 171.0659372  14.0363240 172.5560544 171.3868627  23.9767170
 172.7773123 170.8992931  24.8019403 172.5406697 172.2985791  24.3039397
 165.6698827 166.4336705  19.9298516 165.2464254 165.7738052  20.5299959
 165.8238210 165.8850500  19.1445803 170.1932874 170.2537142  26.7551012
 169.9905143 171.1485370  27.1014477 171.1784080 170.3148276  26.6992867
 174.9851294 165.6859397  16.7488607 174.1102473 165.2489528  16.7451533
 174.9343095 166.2172376  15.9377389 166.4279014 171.6662977  27.3977180
 165.9276996 172.0983264  28.1363019 166.3852347 170.7359759  27.7094525
 169.8029244 172.1838823  30.3654999 169.5917153 172.4069427  29.4292885
 170.6193744 171.6490116  30.2177227 164.7267884 171.5214284  14.3973035
 165.6756811 171.2908737  14.5838961 164.6992971 172.4189268  14.7672638
 172.2888212 173.0836490  18.3594036 172.3630385 173.9307501  18.8293165
 171.7440173 172.5753492  19.0160165 168.2593184 163.0106076  18.6006027
 167.6417880 162.6360095  19.2611828 167.6172140 163.3953550  17.9670240
 165.6944308 165.0610393  28.4270048 164.8547096 165.0704865  28.9137678
 166.1761167 164.3493487  28.9213475 171.8922645 168.8764572  18.4584482
 171.1077639 169.1766507  18.9625558 172.1311092 168.0724030  18.9693566
 172.8641566 170.3077749  26.5536493 173.7233488 170.6295874  26.9232876
 173.0828213 169.3379430  26.5089521 170.1224632 166.6799420  15.5303429
 170.9893292 167.1409297  15.4654521 169.8489056 166.9753752  16.4285469
 168.8873338 172.8744970  14.1972585 169.6652824 173.1380451  14.7353726
 169.2974052 172.8039482  13.3115921 167.2881171 170.8733155  14.7252401
 167.8991953 170.1147331  14.7598975 167.9413758 171.6146429  14.6169866
 165.1706080 172.4030286  29.6787917 165.8865816 171.8954906  30.1350302
 164.8739769 172.9770233  30.3990248 167.1722400 170.9738764  30.6973841
 167.1947024 170.8461033  31.6722122 168.1162032 171.2142144  30.5465428
 171.0718756 173.1475403  15.8301319 171.4906386 173.1090686  16.7157193
 171.2016566 172.2199563  15.5354020 169.2116294 169.1395625  29.0101936
 168.6620501 168.3851645  28.7177267 169.5566672 169.4544647  28.1452895
 173.5214479 171.9413740  13.5379245 174.0357447 171.9387969  12.7255419
 173.6364964 172.8357819  13.8749344 169.7274387 165.8298865  29.0682139
 169.7959799 165.3490304  28.2039691 168.8918104 166.3341015  28.8794556
 172.3368802 165.2510594  25.9693466 172.0755081 165.3646280  25.0206770
 171.4873218 164.9332006  26.3346931 175.1758688 171.0882954  27.6981164
 175.8304069 170.5635567  28.1743289 175.5511704 171.1099489  26.7960312
 169.7823815 169.4024765  12.8324684 169.5044793 168.4623395  12.9499858
 169.6323865 169.4722660  11.8526816 172.0341028 167.8728097  29.1738372
 172.5790235 167.5643611  29.9353524 171.2225805 167.3518222  29.3175680
 169.0061861 166.8107376  12.8671680 169.3373405 166.2553780  12.1389784
 169.5394959 166.4827752  13.6169498 172.1957088 165.2229756  13.8712844
 171.4849949 164.6717647  13.4885745 172.1921428 164.9129767  14.7996162
 165.0921748 171.2023836  20.2156811 164.4045242 171.4945224  19.5726137
 165.8532431 171.0883955  19.6119572 166.2923814 172.3693385  24.7235436
 166.2926913 172.1040334  25.6656390 165.8624915 171.6111128  24.3044017
 165.7839946 169.2646806  28.8527653 164.9317451 169.1227091  29.3211664
 166.2828723 169.7326456  29.5651537 164.4277154 168.8058579  16.3417291
 163.6797125 169.0988507  16.9108262 164.3550195 169.4381037  15.6071565
 167.0826920 167.9601282  14.3758159 167.6394441 167.5046757  13.7096890
 166.3237715 168.2359290  13.8226357 166.4218262 164.4253407  13.3018589
 167.1686734 164.6676119  13.9036041 166.9097733 164.3185134  12.4629893
 166.2289916 163.2967483  23.2013343 167.1244307 163.0491260  22.8646233
 166.4682075 163.6217812  24.0933514 166.0781061 164.0568778  25.9121623
 165.9724658 164.4007494  26.8304070 165.4865163 163.2681207  25.9707995
 173.8678102 164.6909399  29.5426609 173.8049288 165.4748857  30.1446169
 174.3145659 165.1017210  28.7822714 167.0095822 163.0169431  29.5532149
 167.2322786 162.4275467  28.7899175 167.1904619 162.3775183  30.2859161
 174.4847621 164.1295558  24.4092870 173.8490809 164.4073312  25.0984584
 174.1091580 163.2658368  24.1510559 166.1390736 164.2322744  16.7600376
 166.8789658 164.5652597  16.2023588 165.4495029 164.8977993  16.5406211
 172.3476308 166.4931266  19.7093818 171.7097380 166.0522484  19.0981185
 172.6592007 165.6907995  20.1951097 168.3262290 164.7012295  15.2039208
 168.9420594 163.9310010  15.3317532 168.9795879 165.4313602  15.3479373
 170.4907720 164.8768358  18.3200568 169.7757421 164.2203627  18.4658963
 169.9402551 165.6934244  18.2223733 170.3811523 163.9801924  30.9298033
 170.1370605 164.5470504  30.1677872 171.1045130 163.4570262  30.5531637
 174.6264630 173.0067487   3.5764258 173.8481983 172.5729576   3.9553818
 175.3528726 172.5114899   3.9869400 168.1386432 173.1794397   4.5997942
 167.3784721 172.8790882   5.1317206 168.4509417 173.9424211   5.0897399
 164.6988799 170.4657877   3.9279149 165.3944758 169.7917514   4.1416120
 165.2533417 171.1716902   3.5601968 166.0786247 166.6124711   6.2166087
 165.9631336 165.6613659   6.4442455 165.3211204 166.9968420   6.7090143
 175.2000826 168.5955145   3.6899049 175.4567630 167.7691413   4.1817827
 175.9709189 168.6877156   3.1080842 166.6115351 168.7779225   4.6790285
 167.4733744 168.9835004   5.1214455 166.3669043 167.9695492   5.1912068
 170.9995036 169.6153184   4.2896934 171.6942159 170.2816387   4.4549943
 171.5413852 168.8768938   3.9340344 169.5198305 164.5575001   7.9027809
 169.3110634 165.2655820   7.2325814 168.7769901 163.9523536   7.7250431
 168.7728357 166.4403320   6.2141950 168.9857228 167.3979218   6.1323742
 167.7889843 166.4924950   6.1956777 172.2669059 164.0936400   2.2955190
 172.3345382 163.9114186   1.3506852 171.2978700 164.2295403   2.3965468
 168.9698646 169.1424662   5.9030092 169.6872480 169.3804504   5.2510845
 169.3753083 169.5616307   6.7055062 169.0997837 172.6120184   8.9756634
 169.0104165 173.5387694   8.7111327 168.1787598 172.2902142   8.8487262
 169.7471775 164.7752743   2.9566963 169.1113863 165.5000245   2.7281487
 170.1262578 165.1537235   3.7797638 173.2720797 167.7424069   8.0142258
 172.7982227 167.7357598   8.8784520 173.0509983 166.8393899   7.6972630
 171.8967822 165.4420432   4.6851895 172.1821057 166.3150363   4.3234251
 172.2747995 164.8535440   3.9920399 171.9634917 170.6951874  10.6984458
 171.8459641 169.7235124  10.6252947 172.7906372 170.8182355  10.2091148
 167.4386638 167.1330015   9.6975465 166.8145596 167.8913749   9.7626339
 166.7851586 166.3951016   9.6255362 173.5761040 166.8555768  12.3701888
 173.0424442 166.2659084  12.9797964 174.0975288 167.3243650  13.0706859
 163.7134749 164.7185932   3.3010336 163.7862277 165.6004744   3.7277092
 164.5636484 164.3199397   3.5671338 175.4129107 170.8532715   5.3065018
 174.4582669 171.0590434   5.3257828 175.4060279 170.0169802   4.7967620
 172.6867215 167.6833785   3.3668421 172.7441685 167.4763626   2.4224803
 173.5882655 168.0557995   3.5259822 168.0360121 166.8440560   2.6908007
 168.1905064 167.7007591   3.1189549 167.1047855 166.6808271   2.9033451
 175.9114535 166.3426730   4.8862791 176.7549555 166.0543328   5.2651033
 175.3305881 165.5894186   5.1578868 172.7345227 171.5435451   5.3606380
 172.7748325 171.1073435   6.2495124 172.0406139 172.2025388   5.5265053
 170.2170017 170.2709705   8.0094541 169.9900894 171.1470033   8.3935293
 171.2004495 170.3263450   8.0357028 166.5086561 171.7055529   8.7445233
 165.9831065 172.1272213   9.4722332 166.4543223 170.7703461   9.0440428
 169.7850160 172.1843255  11.5967261 169.6005044 172.4213118  10.6581681
 170.5937507 171.6323193  11.4573863 165.7054471 165.0710376   9.6005154
 164.8228611 165.0319005  10.0024622 166.1682920 164.3664948  10.1209322
 172.9293429 170.3635312   7.7704022 173.7304100 170.6152553   8.2947945
 173.0733698 169.3768455   7.7621976 165.1257462 172.4189526  10.9562977
 165.8352624 171.9125901  11.4231717 164.8438381 173.0192230  11.6618463
 167.1553902 170.9867122  11.9361654 167.1782571 170.8284007  12.9065876
 168.0995755 171.2315256  11.7927929 169.1931535 169.1459467  10.2380253
 168.6280216 168.3987375   9.9574608 169.5557512 169.4328428   9.3726393
 169.6998465 165.8191263  10.2875777 169.7502210 165.3254814   9.4280242
 168.8737351 166.3385898  10.0976794 172.3517642 165.2322469   7.3149697
 172.0985385 165.3426293   6.3615737 171.5010671 164.9002464   7.6667919
 175.1034549 170.9993424   9.2159122 175.7380667 170.4133788   9.6513534
 175.6561662 171.4504989   8.5602350 172.0240258 167.8675752  10.4034132
 172.5689469 167.5608474  11.1678815 171.2208196 167.3307671  10.5396512
 166.0354047 172.2932770   6.1480218 166.2148786 172.1577183   7.1072142
 165.8764030 171.3811426   5.8623549 165.7726521 169.2783530  10.0817107
 164.9134319 169.1110651  10.5319154 166.2549785 169.7224169  10.8202872
 166.2206387 163.4533619   4.3715045 167.1173524 163.1178698   4.1323583
 166.3821439 163.7170379   5.3014313 166.0945708 164.0372695   7.0998366
 166.0206290 164.3872862   8.0182799 165.4424897 163.2953124   7.1642318
 173.8613985 164.6716856  10.8005458 173.7909807 165.4677266  11.3841829
 174.3431350 165.0571517  10.0491609 167.0023375 163.0529722  10.8041821
 167.2573467 162.4665000  10.0464360 167.1728673 162.4070157  11.5388512
 174.4804012 164.2012092   5.7865090 173.8624700 164.5047181   6.4851854
 174.0197803 163.3948947   5.4835076 170.4006696 163.9984689  12.1502765
 170.1265554 164.5701523  11.4004952 170.9915652 163.3745956  11.7043166
 175.7821681 152.4965590 189.7049220 175.9179671 151.5551464 189.4800933
 175.5021777 152.8387575 188.8186303 174.5084875 154.2975208 191.2549727
 174.1753681 153.5831864 191.8178372 175.0830873 153.7769476 190.6387518
 168.4297388 158.5789282 192.0385305 169.3153873 158.1719700 191.9510915
 168.6749733 159.5171884 192.1286233 166.9459581 149.9485920 185.8502749
 165.9594601 150.0345038 185.7851872 167.1034748 149.5392061 184.9579004
 164.4723358 151.2749784 191.1944596 165.3356753 150.9277596 191.4969216
 164.7745590 151.9364140 190.5309639 174.6905751 160.7314868 189.3875481
 174.0002650 161.1948370 188.8567955 174.9268798 161.4242212 190.0196050
 173.4561040 156.7594600 191.6126976 173.7481690 155.8250735 191.4648048
 174.3159523 157.2013868 191.6632308 174.7836634 149.4628572 191.2893194
 175.5045893 149.8272864 191.8191341 175.1494114 149.5577153 190.3813379
 169.0046321 148.4633167 187.0210064 169.2438380 149.0642116 187.7546928
 168.2007107 148.9249580 186.6854099 166.6986682 149.9226487 192.2763266
 167.4037892 150.3296071 192.8023148 166.4022448 149.2050848 192.8586333
 171.1525453 151.6485022 191.4044749 171.2070953 151.6490671 192.3694513
 171.4406926 150.7297903 191.2023028 175.5518572 155.8879638 186.9275215
 175.0830902 156.3474905 186.1924428 175.3600848 156.5095912 187.6579463
 164.9608902 156.1868574 184.8974564 164.6631634 156.7884689 184.1774428
 165.1358791 156.8641776 185.6002165 172.5118824 145.1638495 189.7844692
 172.6582901 144.4735801 189.0961378 171.5354776 145.1371422 189.8458369
 174.7924322 153.3286370 187.3450638 173.8411397 153.5795071 187.3008351
 175.1917225 154.2117167 187.1364202 174.5974334 149.1984068 183.4894980
 173.7614404 149.4328798 183.9634303 175.2149957 149.8189600 183.8996238
 170.4860383 153.3999779 189.4006488 170.0876091 152.6341940 188.9246546
 170.8381456 152.9072441 190.1886661 171.0733035 157.9589922 191.3234219
 170.7213401 157.2251515 190.7712033 171.9775543 157.5893507 191.5055255
 174.8506684 158.3539849 188.2014867 175.5131409 158.7053914 187.5835967
 174.7402345 159.1459792 188.7910859 167.1661690 152.3273763 187.2596639
 167.1494278 153.0166259 186.5621680 167.0965347 151.5181479 186.7084838
 165.6724935 157.3365231 189.2039323 165.4607016 157.5799608 188.2693074
 166.6412098 157.3489260 189.1717774 170.3806126 161.2230406 187.0431063
 170.1249371 160.3408403 187.3673822 169.6119597 161.7584411 187.3384022
 169.8457239 145.8674279 190.5454512 169.4136924 146.7097487 190.3345378
 170.4085049 146.1371075 191.3090122 172.6026549 145.5746834 185.4600275
 171.8300689 145.6395255 186.0598798 172.7784967 144.6154981 185.4889073
 171.7791097 146.5855635 192.2730126 171.9645461 147.5227623 192.0656216
 172.4408343 146.1329560 191.7244645 169.3111178 150.9586013 188.5143071
 168.8321760 150.3688827 189.1548192 168.5412544 151.4749453 188.1818220
 175.5704832 149.8745850 188.7099639 175.0633065 150.3716708 188.0422438
 175.7671248 149.0539862 188.2240815 164.4380341 146.1754506 190.6741130
 164.1218381 146.7833210 191.3738570 165.0601698 145.6178237 191.2061837
 165.3237753 150.3582582 181.4907740 165.1933923 151.2217195 181.9579391
 164.3935811 150.1821068 181.2249228 172.1621452 149.0789760 191.1091555
 172.1558005 148.6705799 190.2148374 173.1399585 149.2171369 191.2123995
 167.7838396 149.2382695 189.8483976 167.3775275 149.4827917 190.7081153
 167.0589761 148.6827583 189.4748098 172.3390905 149.8991641 184.7641626
 172.2295285 149.9560917 185.7469092 172.0173089 150.7945228 184.5180189
 171.4075354 152.2483408 183.6277293 171.0260696 151.6736497 182.9305604
 172.1446027 152.6666031 183.1176191 165.7821743 147.6371707 188.9062462
 165.3387354 147.0230381 189.5472084 165.9273946 147.0243322 188.1634381
 169.0961532 156.3160305 186.2279293 168.3610349 155.6711876 186.1993164
 169.8093756 155.7742323 185.8149035 174.8985171 147.1352355 185.8654620
 174.0839782 146.5915037 185.8461139 174.9267894 147.4604983 184.9524594
 169.6510213 156.0394670 189.9013139 169.9572404 155.1308700 189.6743389
 168.8657088 155.8372890 190.4333226 174.1879169 157.2573057 185.0436502
 174.1979331 158.1220973 184.5718628 173.3785217 157.3648281 185.5812888
 172.5188942 157.0820306 187.5688782 173.2407970 157.6355384 187.9390796
 171.7413752 157.6420727 187.7774046 165.1316859 152.7877956 182.5880485
 165.7527795 152.9399836 183.3200843 164.5801066 153.6051958 182.6457834
 172.2397199 154.4317323 187.3598185 172.3846821 155.3949198 187.5357060
 171.7389561 154.1857838 188.1627231 168.3230278 144.2394938 187.6767024
 167.8351842 143.8625483 188.4382399 167.5716848 144.5508537 187.1298860
 165.8083054 162.2024934 183.6798312 165.9728299 162.9925262 183.1017368
 165.5836254 162.6777113 184.5124411 171.4384781 159.0406914 184.2509297
 171.2590259 159.8568464 183.7248394 170.5170396 158.8451866 184.5470951
 167.0960527 154.4137578 185.2549366 166.3582812 155.0454175 185.0999644
 167.6203778 154.5607936 184.4372878 173.9573726 159.5890717 183.6569295
 174.0033888 159.3263952 182.7099606 173.0085652 159.3616706 183.8359637
 171.8120930 150.0598897 187.3913843 171.0642151 150.4300629 187.8964430
 172.0278485 149.2699859 187.9288362 172.8187517 161.9807204 187.8895501
 173.2826512 161.8753504 187.0190093 171.9134893 161.6918466 187.6008523
 170.0610065 148.0263254 184.5310033 170.9576834 148.4096444 184.4515034
 169.8281419 148.3095894 185.4409274 168.9061540 154.9225061 183.1874247
 169.6619276 154.7715303 183.8034443 169.3090628 154.6069667 182.3498878
 167.8591945 151.8177187 183.5163952 167.5996822 150.8814168 183.6797896
 168.4681323 151.9656158 184.2596988 168.4032388 162.4100456 190.7900415
 169.1189060 161.7749160 191.0035457 168.9362611 163.2263280 190.6458582
 165.3473859 158.1699442 186.6562357 164.4387286 158.5660413 186.5782624
 165.8754960 158.9386108 186.3388102 171.2213958 161.1977668 182.6604764
 171.9597710 161.7789749 182.3349506 171.1082982 160.6502873 181.8404897
 172.4022550 156.4170678 182.1563007 172.2159112 155.9858067 183.0003225
 172.3365706 155.6753747 181.5287713 175.2421972 155.4008699 183.3545559
 174.7960063 156.0963030 183.8938473 176.1217663 155.3996499 183.7654989
 170.8337479 154.4763910 185.0504352 171.4182795 154.4496698 185.8523412
 171.0891521 153.6037584 184.6578142 173.4728763 153.5401547 182.4513425
 173.9667646 153.2820722 181.6591419 174.0877553 154.2204392 182.8264093
 170.1906805 150.4684775 181.8925193 169.8464759 149.5455467 181.9334275
 170.8610113 150.3744114 181.1876408 169.0313178 147.9597582 181.7746943
 169.2595456 147.4602095 180.9649774 169.4801194 147.4148291 182.4518959
 172.1500464 146.5845328 182.9322956 171.4701226 146.0088236 182.5289854
 172.2044227 146.2004563 183.8331970 173.8469252 161.7253893 185.4083539
 174.5668257 162.2798170 185.0679663 173.8834315 160.9732722 184.7708561
 167.8952253 157.4251037 182.6645241 168.2576324 157.9643298 183.4034728
 168.2652193 156.5467735 182.8988359 165.1141989 159.8103029 190.3071239
 165.2199722 158.8806000 190.0059386 165.7884959 159.8526141 191.0043155
 170.0428525 158.1122722 188.0578839 169.8837820 157.5426598 188.8438974
 169.7008310 157.5112596 187.3552522 165.1314572 152.9816275 189.0890734
 164.4214264 153.0636213 188.4146356 165.9049704 152.8288809 188.5033046
 164.3353251 150.2844085 185.2223900 163.6529128 150.3856500 185.9315361
 163.9582339 150.8707545 184.5433017 167.1463507 149.2261589 183.2918862
 167.7593679 148.6507367 182.7805701 166.4354349 149.3570016 182.6310432
 166.3953503 145.6133264 182.3219395 167.1731799 145.8362187 182.8905589
 166.8549893 145.3944098 181.4869548 166.3516307 144.8670848 192.0535171
 167.0449660 144.3688541 191.5601330 166.4028296 144.4384097 192.9191728
 170.4340144 160.5940404 191.5888804 170.7053846 159.6707373 191.3608787
 171.2263432 160.8975081 192.0561212 165.7645346 161.3559026 188.0513080
 165.4969244 160.9354092 188.8987902 164.8819455 161.6649257 187.7372265
 166.2354106 145.7063449 185.9201996 166.9335982 145.8955892 185.2580910
 165.5157057 146.2817051 185.5916866 172.1699239 147.6763626 188.7213208
 171.5772566 147.1979441 188.0870856 172.6252681 146.8876901 189.1074343
 166.8790871 160.3059405 185.8231284 166.6178649 160.9499597 185.1383044
 166.6016445 160.7981565 186.6358531 168.3432130 145.9878223 184.1474114
 168.9523909 145.2219403 184.3240747 168.9746555 146.7230141 184.3493439
 170.4355209 146.1045849 187.2260166 169.7844840 145.3863778 187.3989831
 169.8138781 146.8598745 187.1072011 169.9439293 162.6106640 184.6151555
 170.4138954 162.1241169 183.9024677 170.2162078 162.0863071 185.3950763
 168.8345566 158.6932297 184.8793645 168.1651551 159.2948165 185.2806990
 168.8165227 157.9575237 185.5257271 175.5408134 152.6315368 171.0019296
 175.8801057 151.7307485 170.8506506 175.3282661 152.8908613 170.0708099
 174.4378372 154.4045815 172.7000971 173.7965308 153.7719989 173.0843150
 174.9071486 153.8015063 172.0702332 168.4668983 154.7773535 173.4653591
 167.7769664 154.3106013 173.9812262 169.1314583 154.9438726 174.1614255
 168.8137660 158.7588443 173.9877493 169.5273106 158.1693133 173.6444784
 169.1244061 159.6160128 173.6420761 167.0176407 149.7863429 167.1649229
 166.0327121 149.8946834 167.1338184 167.1490412 149.4977180 166.2207854
 164.6542711 151.6404400 172.6304420 165.4250705 151.0531327 172.7628767
 164.9480081 152.1549923 171.8503820 174.5353373 160.9775433 171.0952729
 173.8722034 161.2374048 170.4044674 175.0134878 161.8200070 171.1865317
 173.5110660 156.9270606 172.9562230 173.8939997 156.0336210 172.7697917
 174.2806795 157.3461155 173.3920276 166.0853659 147.9295076 175.1416712
 165.9424426 146.9924171 175.4044986 165.3283327 148.3515194 175.6100606
 174.9595949 149.9146450 172.8246473 175.3139373 149.0474587 173.1428150
 175.3278757 149.9154379 171.9145429 169.0827986 148.4324034 168.2620982
 169.2162150 149.0058385 169.0447175 168.2772274 148.8724437 167.8846111
 166.7746435 149.9577071 173.4272709 167.5999175 150.1971141 173.9152032
 166.4584611 149.2244212 174.0068280 170.9395002 151.3721624 172.9505629
 171.6805570 151.8738208 173.3568404 171.4151338 150.5488491 172.6936043
 169.5830876 145.8081970 176.8179907 169.3208992 146.5032355 176.1527623
 168.8804853 145.1556370 176.6489292 175.6005360 155.9396626 168.1295720
 175.1229963 156.4139325 167.4102041 175.3426595 156.4829083 168.8947237
 170.5247707 155.7038637 175.1616637 170.1449648 156.3749847 175.7853034
 170.7038133 156.3013213 174.3943107 168.7891105 147.6912492 175.1570017
 169.0424251 148.6287608 175.0063416 167.8091672 147.7782365 175.1327727
 169.7477252 157.7204341 176.7678714 170.3072130 158.4752753 176.4540413
 168.8568456 158.1181617 176.6089861 164.9662271 156.2074793 166.1661881
 164.6751072 156.8051755 165.4425332 165.1422920 156.8802641 166.8691156
 172.4219602 145.2301482 171.0423037 172.5471219 144.5158564 170.3834905
 171.4464837 145.2710107 171.0817600 174.8154299 153.3508578 168.5210926
 173.8658964 153.5937615 168.4318959 175.2240172 154.2286726 168.3338141
 174.5966909 149.1702028 164.8689396 173.7262685 149.4225473 165.2652243
 175.1599870 149.8781556 165.2098131 170.5363652 153.3396667 170.6164372
 170.1456564 152.5675925 170.1429335 170.6872465 152.9238176 171.4929045
 170.8915686 157.3393297 173.0381537 170.5881872 156.8375539 172.2511327
 171.8716965 157.2208520 172.9406012 169.1170635 150.4094638 174.7805825
 169.7362443 150.8161685 174.1265859 169.4509277 150.8352174 175.6027673
 170.1645992 157.3812331 179.3922740 169.2453234 157.5667290 179.6947665
 170.0220549 157.4381466 178.4149736 168.8073591 154.0094018 178.1550446
 168.3636048 154.8887088 178.1213496 168.0357376 153.4416192 177.9133194
 174.6959344 158.5299048 169.6479644 175.2783698 158.9814590 169.0208491
 174.6420365 159.1931063 170.3677117 171.1043530 159.7571203 180.3827956
 170.9777093 160.3270436 179.5875157 170.7555387 158.9059132 180.0310466
 167.1742219 152.3221571 168.4617186 167.2470344 153.0567674 167.8144616
 167.1682715 151.5530807 167.8557027 164.6370564 155.4575912 174.6443980
 164.5819389 155.5887080 173.6652817 165.3875477 154.8186658 174.6748813
 165.7875330 157.3210497 170.5033293 165.5871931 157.5949257 169.5755838
 166.7435349 157.1687873 170.4389068 175.4516050 160.9412204 177.1772204
 175.7952929 160.5522740 177.9949949 174.7978400 161.5857250 177.5454680
 170.3770860 161.2845722 168.3048628 170.0651636 160.4011579 168.5644840
 169.6067040 161.8370001 168.5684710 165.1122180 157.1747321 176.7568532
 164.8920718 156.5953266 175.9932232 165.7687644 156.6132146 177.2196971
 169.7826909 146.0926998 171.9085710 169.3053081 146.9054556 171.6712262
 170.3183150 146.4095962 172.6683991 173.2777523 148.9643744 177.1449810
 172.7018473 148.9299646 177.9335430 173.0726308 148.0966546 176.7342597
 172.5673487 145.5615079 166.7264272 171.7991740 145.7143655 167.3185948
 172.6599978 144.5945018 166.7936717 171.9278659 146.7370795 173.5206807
 172.1046088 147.6502962 173.1942510 172.4382137 146.2190471 172.8671277
 169.3031447 150.9570176 169.7996238 168.8447741 150.3354236 170.4218058
 168.5149043 151.4264384 169.4432378 171.7970019 151.8601772 179.8542819
 171.8221728 150.9341542 179.5319741 172.3719625 152.2996205 179.2101359
 175.5960421 149.8574805 170.0798965 175.0219454 150.2680177 169.4112056
 175.8758886 149.0469683 169.6223135 167.4074734 148.4234092 178.6065808
 166.6830734 149.0758168 178.4676949 166.8669349 147.5929296 178.5826129
 173.4941337 148.0612392 181.2648503 172.9712650 147.5217906 181.9315707
 174.0404710 148.5683581 181.9208865 164.4150554 146.0765713 171.8773334
 164.0860508 146.6983921 172.5567035 164.9854486 145.4945440 172.4321820
 164.9001324 149.9276405 163.1139444 164.6918389 150.7273025 163.6412146
 164.1166502 149.8969487 162.5250322 175.4160319 151.8540279 175.0500891
 175.3093672 152.5686068 174.3982084 175.3297375 151.0688594 174.4664391
 172.3914298 149.1389574 172.3443994 172.4717282 148.8297154 171.4190527
 173.3036046 149.4733990 172.5007625 167.8840115 149.0980316 171.0784267
 167.4857667 149.4178033 171.9203703 167.1109204 148.6198164 170.7019245
 172.2490260 149.8695635 165.9733396 172.1658973 150.0167805 166.9477797
 171.8813967 150.7230767 165.6507716 175.8374459 147.5262337 173.6953617
 176.6611359 147.3913236 174.1829804 175.3294943 146.7257854 173.9711552
 171.3042631 152.1856043 164.7772652 170.8446404 151.7014424 164.0518263
 172.0466718 152.5859119 164.2673857 166.8449109 155.9742745 178.5676624
 166.3693809 155.4375394 179.2290147 167.0924942 156.7555123 179.1107825
 172.7131975 152.9151255 174.3255968 172.9500380 152.3789815 175.1159803
 172.2363596 153.6498164 174.7493742 165.6964968 147.6585087 170.1278893
 165.2819879 147.0098775 170.7504906 165.8326553 147.0864562 169.3532091
 170.1123584 151.6718101 177.0899971 169.9930384 152.6103518 177.3457102
 171.0959089 151.6397504 177.0203595 169.1871883 156.3265891 167.4278608
 168.4263862 155.7021162 167.3630858 169.8774808 155.7736185 166.9895365
 174.9541895 146.9927959 167.0490633 174.1055494 146.5067938 167.0194189
 174.9196100 147.4833929 166.2124169 174.7123909 155.2001151 179.1482452
 174.8548136 154.3341404 178.7236355 173.7757361 155.1227612 179.4217021
 169.4767428 155.8311604 171.1788286 169.8062422 154.9624448 170.8408552
 168.9644758 155.4943653 171.9613617 174.2086001 157.2777507 166.2514798
 174.1711599 158.1419815 165.7836461 173.3754383 157.3192504 166.7607149
 166.3811045 152.7321631 177.7377211 165.9660261 153.2344263 178.4780997
 166.0723033 151.8281758 177.9611545 169.7619025 153.6757480 180.7663013
 169.5699962 154.0285448 179.8581042 170.6809300 153.3453995 180.5950769
 175.3033969 157.9048838 179.0931872 175.1177119 156.9422458 179.0492944
 174.5695818 158.2029816 179.6695534 172.5515315 157.0548059 168.7777318
 173.2153022 157.6345424 169.2126543 171.7227335 157.5080466 169.0486165
 164.7341832 152.2447792 164.6349856 165.7094571 152.3006213 164.7546917
 164.5571615 153.1180916 164.2332428 172.2651477 154.3972593 168.5257362
 172.3929835 155.3590864 168.7074012 171.7618740 154.1351103 169.3218882
 173.9742747 159.6282068 175.4169710 174.5581122 160.0931639 176.0768306
 174.6031665 158.9247621 175.1335059 168.2122272 144.2362220 168.8191946
 167.5578908 143.7795482 169.3932953 167.5981013 144.6673646 168.1860815
 175.7630015 157.8405096 174.3963065 176.1982351 157.0483055 174.7429468
 176.5144800 158.3800530 174.1101774 165.8077113 162.2040872 164.9097595
 165.9675250 162.9943627 164.3309937 165.5887692 162.6781032 165.7442303
 165.7276813 146.2732522 178.6212418 164.8351083 146.2269444 179.0031310
 166.1761078 145.5559992 179.1360806 165.2560327 160.0245956 179.2211918
 165.1817859 159.0602340 179.0976459 164.4278422 160.3137344 178.7631359
 173.4715283 158.6083378 181.0865366 173.0807578 157.7960197 181.5039280
 172.6357843 159.0610428 180.8261388 171.4456151 159.1099675 165.5051686
 171.2206091 159.8901268 164.9451934 170.5349884 158.8627446 165.7966749
 167.1899486 154.5595072 166.6395889 166.3792326 155.0734456 166.4272319
 167.6001712 154.5138233 165.7487554 173.9590482 159.6246535 164.8595552
 174.0093864 159.3208392 163.9272602 173.0087197 159.4106795 165.0470100
 171.8094942 150.1249160 168.6351127 171.0257572 150.4486659 169.1185959
 172.0389475 149.3319096 169.1607705 172.8423555 151.6032816 176.8414540
 173.6892693 151.9610591 177.1916224 173.0852156 150.6428500 176.7987828
 172.8399871 161.8653011 169.2102072 173.2983790 161.7841215 168.3327606
 171.9237982 161.6281442 168.9077317 170.1214780 147.9358423 165.7471026
 170.9718814 148.4192755 165.6616134 169.8514571 148.2309268 166.6452895
 168.8520039 154.8005062 164.3587322 169.6417208 154.6392366 164.9206398
 169.1365792 154.3540962 163.5306590 167.4589766 151.8721245 164.7695900
 167.3864493 150.8870088 164.7778852 168.4273332 151.9695523 164.8330259
 168.6590291 162.5470216 172.5005580 169.4421154 162.0360081 172.7657623
 169.0772018 163.3911636 172.2144256 165.3602999 158.1808928 167.9634262
 164.4538097 158.5775926 167.8985652 165.8893513 158.9421410 167.6353404
 167.5809250 161.2113476 181.6909688 168.4915254 161.2257495 182.0273122
 167.0724973 161.3864932 182.5064892 171.1737186 161.2014899 163.8349703
 171.9092844 161.7874072 163.5110858 171.1119947 160.6123671 163.0369977
 176.7235783 157.4107788 181.3597276 176.3173780 157.6638542 180.5053186
 176.0616535 156.7939393 181.7072323 165.3473330 153.9712569 180.0221041
 165.3716415 153.5961771 180.9304319 164.4463786 154.3555255 180.0291256
 172.4872807 156.4725937 163.4311791 172.0914380 155.9820541 164.1661953
 172.3431827 155.8537739 162.6855600 171.9897968 155.2224212 179.6019205
 171.3666572 155.9851888 179.6334398 172.0094974 155.0740487 178.6249789
 175.4109162 155.5350654 164.4777372 174.8667336 156.1710599 164.9982152
 176.0542102 155.2629970 165.1526116 170.8989004 154.4738417 166.1753425
 171.4824219 154.4168371 166.9743142 171.1048126 153.5882469 165.7822275
 168.5021365 150.8629435 179.1862275 168.2934216 149.9314697 178.9553340
 169.0780253 151.0972457 178.4195256 173.4482407 153.5606663 163.7548698
 173.6502636 153.4144665 162.8216474 174.1162493 154.2351183 163.9969278
 169.7634169 147.1304027 179.1443049 169.8131357 146.5985707 178.3044868
 168.9627586 147.6690821 178.9172699 172.3737983 146.5227100 176.1747035
 172.1298713 146.6371544 175.2212535 171.5402102 146.1335850 176.5081814
 172.3513627 154.9201357 176.9556967 173.0861873 155.4647161 176.6396307
 171.6453030 155.1675677 176.3149059 175.2339614 152.5756700 177.8771152
 175.8931443 152.0450635 178.3508707 175.5171501 152.4405481 176.9469216
 169.7986935 150.6734357 163.0675514 169.5185052 149.7320322 163.1576889
 169.6247252 150.7836030 162.0967108 170.7840842 161.3002908 178.1549777
 169.8586166 161.5437769 177.9714055 170.9890818 160.7710607 177.3479455
 171.7500598 149.1075830 179.4985508 172.3848556 148.7266955 180.1537922
 171.1141704 148.3641119 179.4291607 169.0108327 148.0560308 163.0692836
 169.3162506 147.5368035 162.3020155 169.5687646 147.6868362 163.7808465
 173.4638031 162.3454311 178.3248982 173.4351935 163.1904316 178.8171824
 172.5170318 162.1093781 178.3047860 172.2158387 146.4660931 164.0977555
 171.5004835 145.9245681 163.7098924 172.2232169 146.1330949 165.0180476
 173.8595145 161.7007181 166.7151741 174.4852412 162.3377020 166.3372015
 173.8909111 160.9873640 166.0373933 167.9751860 157.3695616 163.8731480
 168.3276753 157.8626216 164.6438370 168.2811946 156.4620592 164.0909291
 164.8947357 159.8604202 171.4027073 165.2550990 158.9551388 171.3219339
 165.1874067 160.0860162 172.3171042 170.0526078 157.8927802 169.4643117
 169.7879499 157.2645841 170.1787764 169.7411147 157.3725056 168.6839356
 165.2135233 160.8261453 173.8905189 164.8863477 161.0456990 174.7905229
 165.5809576 161.7066695 173.6371142 165.1177063 153.1378274 170.2863986
 164.4104498 153.1495478 169.6050979 165.8904992 152.9102264 169.7236789
 166.4595849 153.4757962 174.9533499 166.4770376 153.2123263 175.8967919
 166.0424513 152.6982833 174.5480601 165.3069781 150.2773846 178.7135236
 164.3530375 150.1347511 178.9696488 165.6635756 150.4174063 179.6270965
 164.4248237 150.2424056 166.5378804 163.6687008 150.4683209 167.1249430
 164.4007886 151.0128141 165.9265635 167.0827699 149.2077959 164.5733143
 167.6913515 148.7159742 163.9736237 166.2994142 149.2905719 163.9791385
 166.4358640 145.6535481 163.5310447 167.1868063 145.8714811 164.1384408
 166.9226355 145.5552411 162.6915633 166.1643002 144.5623166 173.3656450
 167.0676104 144.2914986 173.0674244 166.3697085 144.8560168 174.2768613
 166.0312158 145.3230367 176.0630272 165.9522067 145.6396637 176.9927778
 165.4236664 144.5417630 176.1151085 167.6072104 158.1163981 180.1356937
 167.6555477 157.8736337 181.1016964 167.3735968 159.0615385 180.2273742
 171.2979468 159.7836935 175.9514202 171.0437232 160.1165969 175.0644220
 172.2701196 159.6676975 175.8096870 173.9309843 145.8651205 179.7678750
 173.8437631 146.6791119 180.3236590 174.4131548 146.2293636 179.0071979
 167.0526381 144.2849899 179.8534700 167.2589179 143.7039020 179.0764130
 167.2449586 143.6217097 180.5697590 167.4849901 161.0388249 177.9962992
 166.6900430 160.6909145 178.4735476 167.5141048 160.3760709 177.2627552
 167.3402871 158.9242108 176.2743687 166.4740502 158.4754615 176.2132277
 167.6301307 158.8808851 175.3340841 170.8770189 160.6777503 173.2978736
 171.1704768 159.9556221 172.7160313 171.7247269 161.1730172 173.4043113
 173.4364917 161.5493633 173.6165771 173.9088618 161.2218684 172.8250131
 173.7156963 160.8755475 174.2789344 174.5004356 145.3292315 174.6217035
 173.8775786 145.6086280 175.3218184 174.1639671 144.4391843 174.4162466
 165.7621979 161.3777477 169.2662439 165.4842625 160.8819111 170.0749196
 164.8761946 161.7021913 168.9751105 166.1714400 145.5888864 167.0379340
 166.9113300 145.8491369 166.4450229 165.4929062 146.2420973 166.7649041
 172.2665976 147.7330277 169.9346833 171.6460337 147.2675417 169.3208820
 172.6526337 146.9361281 170.3746039 166.8873590 160.2991934 167.0691486
 166.6183337 160.9254381 166.3717388 166.5988132 160.8014441 167.8718657
 168.3452340 145.9332702 165.4173296 168.9585533 145.1612544 165.5499200
 169.0010242 146.6613549 165.5603249 170.4665264 146.1021663 168.5254329
 169.7683194 145.4267472 168.6678601 169.8964469 146.8975218 168.3894313
 173.2036345 162.5495964 181.4169450 173.9311805 161.9788379 181.1264121
 173.4743718 163.4080750 181.0246065 170.4487605 145.3341847 181.1687255
 170.2309765 145.7331547 180.3068780 170.9687465 144.5605550 180.9052105
 169.9626956 162.6152045 165.8369823 170.4046548 162.1215998 165.1126811
 170.2327963 162.0805092 166.6092530 168.8523258 158.6973188 166.1260917
 168.1424887 159.2496496 166.5278321 168.8585280 157.9413978 166.7512330
 175.5779750 152.7420751 152.2435521 175.8535199 151.8118034 152.1650056
 175.3487599 152.9329267 151.2998612 174.5380145 154.5862001 153.9317608
 173.9950552 153.9201418 154.4068000 175.0243299 153.9743934 153.3168088
 168.4757469 154.8050081 154.6888026 167.7539662 154.3414324 155.1669795
 169.1189795 154.9262733 155.4118415 168.7367713 158.7788074 155.2131741
 169.4482280 158.2032053 154.8441149 169.0157378 159.6423467 154.8632836
 167.0297619 149.8315520 148.3918944 166.0414971 149.9114405 148.3483058
 167.1787261 149.5477334 147.4483806 164.6273722 151.6112398 153.8189251
 165.4027970 151.0382104 153.9839422 164.9419920 152.1300501 153.0510635
 174.5688579 161.0430844 152.2824939 173.8799965 161.2688354 151.6023064
 174.9589901 161.9262099 152.4105018 173.3922665 157.0056099 154.0260411
 173.7880474 156.1153993 153.8577653 173.9203812 157.3002939 154.7789519
 166.0635448 147.9508647 156.3631033 165.9623876 147.0118095 156.6368839
 165.3351912 148.3573161 156.8864837 174.9846106 149.9349593 154.0146099
 175.3236678 149.0796006 154.3823382 175.3470509 149.8707658 153.1030122
 169.0699277 148.4333756 149.5137873 169.1493822 148.9302183 150.3526450
 168.2850379 148.9009568 149.1285208 166.7628097 149.9813418 154.6446716
 167.5948348 150.2112179 155.1267194 166.4486966 149.2441094 155.2206776
 171.0719069 151.4509306 154.1763234 171.8620941 151.8620408 154.5817271
 171.4551115 150.5814852 153.9067817 169.5270661 145.8314273 158.0702745
 169.3133964 146.5319665 157.3948302 168.7620587 145.2443632 157.9347865
 175.5953245 155.9555984 149.4136198 175.1176351 156.3928177 148.6709201
 175.2745094 156.4863383 150.1621526 170.6115347 155.7292959 156.3665989
 170.2035972 156.3617964 157.0133239 170.6791262 156.3348445 155.5903505
 168.7847998 147.7279422 156.3795633 169.0498407 148.6605706 156.2224373
 167.8071371 147.8251989 156.3593845 169.7439197 157.7224249 157.9567934
 170.2878323 158.4888250 157.6538473 168.8443236 158.1088299 157.8275626
 164.9791807 156.2174555 147.3744533 164.6218624 156.8099684 146.6743618
 165.1514244 156.8890407 148.0785457 172.4501829 145.2396686 152.2307460
 172.6084406 144.5080184 151.5978835 171.4751811 145.2355471 152.2729603
 174.7845928 153.3594171 149.7614318 173.8409221 153.5999434 149.6341207
 175.2040879 154.2315225 149.5804143 174.5978036 149.1444850 146.0839147
 173.7405529 149.4245160 146.4906977 175.1936205 149.8153710 146.4431018
 170.5552477 153.3202510 151.8640954 170.1389264 152.5522744 151.4005864
 170.7462888 152.8880023 152.7266332 170.7809340 157.3895133 154.1948724
 170.4210946 156.8483861 153.4539664 171.7491939 157.2646463 154.0269022
 169.1400994 150.4406686 155.9379780 169.7748121 150.8528154 155.3054346
 169.4536176 150.8683006 156.7724595 170.1468935 157.4530969 160.5983863
 169.2222371 157.5906034 160.9120356 169.9849786 157.4658152 159.6232958
 168.7961259 153.9560826 159.3329040 168.3466261 154.8338388 159.3786423
 168.0236759 153.4065833 159.0594639 174.7125449 158.5882641 150.8638978
 175.2266581 158.9630734 150.1358871 174.6709515 159.3455272 151.4829756
 171.2267797 159.7250979 161.6003644 171.1004991 160.2994110 160.8097706
 170.8160262 158.8931033 161.2642428 167.1826613 152.3020702 149.7124166
 167.2740308 153.0054038 149.0364692 167.1772370 151.5060268 149.1379194
 164.6182311 155.4629406 155.8891669 164.5639284 155.5797708 154.9085049
 165.3618372 154.8151650 155.9272574 165.7730535 157.3131360 151.7264087
 165.5693963 157.5842101 150.7994927 166.7213946 157.1246489 151.6516740
 175.6613893 160.8272175 158.5418139 175.6164232 160.1867508 159.2750137
 175.0185327 161.5056505 158.8642622 170.3498252 161.2642204 149.5136620
 170.0510487 160.3804343 149.7895405 169.5862377 161.8139039 149.8031586
 165.1512741 157.1950654 157.9752662 164.9073017 156.6012945 157.2294595
 165.8005434 156.6262605 158.4433624 169.7965504 146.0467246 153.1440011
 169.3247248 146.8715408 152.9422452 170.3865994 146.3486340 153.8717308
 173.3514562 149.0006544 158.2295679 172.8618651 148.9925589 159.0820761
 173.1180648 148.1102362 157.8894694 172.6014691 145.5556825 147.9363607
 171.8275446 145.6698768 148.5274748 172.7408066 144.5930093 147.9995107
 171.9010314 146.7584166 154.7360515 172.0960363 147.6661351 154.4082080
 172.4756050 146.2319437 154.1473852 169.3146751 150.9980969 151.0340123
 168.8391577 150.3742370 151.6409924 168.5347716 151.4730849 150.6638383
 171.9204480 152.0202991 161.0901855 171.8399627 151.0444041 161.0296096
 172.3919072 152.2188417 160.2674701 175.5759768 149.8386059 151.3152910
 175.0296750 150.2602980 150.6306042 175.8280620 149.0089645 150.8761750
 167.4497844 148.4431338 159.9013194 166.8237100 149.1983325 159.9894474
 166.7996494 147.7048144 159.8237477 173.5736970 148.0875481 162.5653050
 173.0427538 147.5042510 163.1843185 174.0791456 148.5810807 163.2611967
 164.4565310 146.0611508 153.1178089 164.1199069 146.6844309 153.7914760
 165.0096253 145.4719283 153.6821009 164.8914733 149.9320204 144.3406801
 164.7032699 150.7492831 144.8483453 164.0995783 149.8957331 143.7650402
 175.4560614 151.8586908 156.1949066 174.6938072 152.3558765 155.8398965
 175.5275974 151.1505026 155.5187431 172.4125543 149.1676750 153.5629717
 172.4944119 148.8271842 152.6487239 173.3321596 149.4839223 153.7175579
 167.8212927 149.1701407 152.2680986 167.4359963 149.4838655 153.1195138
 167.0484749 148.6701665 151.9161728 172.2847775 149.9200692 147.2153007
 172.1931025 150.0545045 148.1905512 171.8838444 150.7598582 146.8987525
 175.8300922 147.5754340 154.9481853 176.6595777 147.3839742 155.4079591
 175.3012210 146.7777709 155.1944967 171.2298469 152.2040848 146.0183867
 170.7695443 151.7171667 145.2936487 171.9472264 152.6349783 145.4962053
 166.9463724 156.0019694 159.6993979 166.4060261 155.4536547 160.3191531
 167.1545600 156.7587264 160.2953027 172.9254390 152.9842486 155.6456059
 172.8977435 152.4512995 156.4797128 172.2460191 153.6515690 155.8560720
 165.7018532 147.6616721 151.3474118 165.3065070 147.0084523 151.9767555
 165.8693553 147.0815326 150.5840998 170.1652767 151.7080571 158.1574840
 169.9969839 152.5963101 158.5350743 171.1512284 151.7029323 158.1644984
 169.1596252 156.3550377 148.6210115 168.3941246 155.7337822 148.5421860
 169.8389789 155.8099704 148.1521169 174.9457035 147.0954342 148.2404503
 174.1202933 146.5709423 148.2222612 174.9013215 147.5433047 147.3788852
 174.7409817 155.3844271 160.0808482 174.9067417 154.4442747 159.8792144
 173.8630304 155.3260938 160.5142425 169.4923748 155.8068445 152.3825531
 169.8371089 154.9367516 152.0584650 168.9670792 155.4683226 153.1566133
 174.1949157 157.2411481 147.5113536 174.2308015 158.1175749 147.0688361
 173.3275752 157.3015832 147.9545101 166.3050553 152.8485402 158.8167211
 165.8307930 153.4162915 159.4632351 166.1553904 151.9683025 159.2327531
 169.6244239 153.4925052 161.9338945 169.4434767 153.7528971 161.0008181
 170.4722650 153.0061188 161.7984154 175.1892887 158.1241468 160.0141770
 175.1047596 157.1442790 159.9776958 174.5388752 158.3237763 160.7218902
 172.5574719 157.0404967 150.0974617 173.2103886 157.6444948 150.5106091
 171.7203542 157.4969349 150.3355655 164.7652533 152.2554888 145.8353381
 165.7362945 152.3399847 145.9571907 164.5562202 153.1293219 145.4523941
 172.2087222 154.4072104 149.7023323 172.3652370 155.3522918 149.9401991
 171.7362421 154.1026522 150.5022530 174.1483061 159.6726299 156.7091062
 174.6475646 160.2094212 157.3856706 174.7445192 158.9023276 156.6591260
 168.1828597 144.2299498 150.0061180 167.5031870 143.7614315 150.5401382
 167.5924539 144.7168494 149.3885250 176.1043683 157.5401530 155.2605604
 176.1249865 156.6858509 155.7176517 175.9275683 157.2784610 154.3430210
 165.7957711 162.2365842 145.9382120 165.9353306 163.0809860 145.4383881
 165.4782505 162.6149919 146.7867356 165.7174309 146.3420916 159.8254549
 164.8697018 146.3639930 160.2989000 166.1767874 145.6174216 160.3221025
 165.2783095 160.0160880 160.4650847 165.2449081 159.0461599 160.3732416
 164.4433313 160.2565720 159.9911334 173.5962447 158.5775479 162.2587786
 173.2143726 157.7806559 162.7172217 172.7499650 159.0297103 162.0251303
 171.5105009 159.0037245 146.6563587 171.3058204 159.8287098 146.1604550
 170.6020743 158.7443124 146.9248314 167.1968236 154.5844193 147.8258409
 166.3754016 155.0929962 147.6439775 167.5593263 154.5113288 146.9199259
 174.0603923 159.6227563 146.1554646 174.2686863 159.3152096 145.2539783
 173.1145430 159.3476292 146.2216972 171.8043336 150.1396953 149.8735178
 171.0053961 150.4428567 150.3464361 172.0325227 149.3391545 150.3884851
 172.8792616 151.6165220 158.0396262 173.7022750 151.9543642 158.4593064
 173.1140425 150.6505573 157.9984015 172.8311240 161.8249812 150.3991824
 173.2816893 161.7585254 149.5153345 171.9134483 161.5896075 150.1014749
 170.0777760 147.9511068 146.9811853 170.9593540 148.3668476 146.8870260
 169.8422267 148.2506018 147.8867206 168.8508577 154.9721425 145.4068144
 169.6081275 154.8039325 146.0074010 169.1452808 154.4552400 144.6188829
 167.5248361 151.9171609 146.0180646 167.4139856 150.9342396 146.0283726
 168.4995333 151.9723063 146.0298908 168.6472870 162.5672903 153.6897508
 169.4234939 162.0550506 153.9718719 169.0696559 163.4159002 153.4266918
 165.3718134 158.1935221 149.1757624 164.4548541 158.5668035 149.1117130
 165.8810914 158.9656886 148.8460506 167.5930084 161.2424820 162.9325277
 168.4898259 161.1842379 163.2994379 167.0662539 161.4037160 163.7398909
 171.2182032 161.2088675 145.1119959 171.9610676 161.7725248 144.7645994
 171.0121264 160.7203532 144.2775231 176.8460525 157.4074656 162.5898808
 176.1762432 157.5605309 161.9070637 176.4016471 156.7525636 163.1582948
 165.5014576 154.3139452 161.2216065 166.0459037 153.5980959 161.6302354
 164.9149893 154.5214421 161.9863644 172.1901090 156.3891617 144.7374678
 172.0364812 155.9691145 145.6008709 172.3755307 155.6053480 144.1820668
 172.0922079 155.4495453 160.9032125 171.3849509 156.1355400 160.8942363
 171.9678152 155.0794784 159.9979943 175.2636563 155.4185433 145.7329309
 174.8107798 156.0714752 146.3142931 176.0813788 155.2719615 146.2346403
 167.0627587 152.3167352 162.1164568 167.1616742 152.1043350 163.0762049
 167.9957590 152.5752195 161.9236520 170.8474775 154.5467241 147.3418391
 171.4153658 154.4491992 148.1499384 170.9933225 153.6438410 146.9587473
 169.2083231 150.4711113 160.4449834 168.6515238 149.7192771 160.1578823
 169.5142875 150.8120733 159.5799932 173.2711110 153.6584317 144.9103680
 173.5433692 153.4027680 144.0179865 174.0416122 154.1963581 145.1989853
 169.6958572 147.0848213 160.4727781 169.7515638 146.5913380 159.6145560
 168.8801265 147.6161441 160.2743984 172.3859975 146.5262247 157.3932838
 172.1244428 146.6533479 156.4483462 171.5428939 146.1920832 157.7557192
 172.2455257 154.7572504 158.2794195 173.0277492 155.2641218 158.0272896
 171.5909912 155.0623357 157.6141236 175.2271448 152.5448701 159.1698744
 175.7463390 151.9209759 159.6997573 175.6057156 152.4038767 158.2791770
 169.7578257 150.7174449 144.2766248 169.5035203 149.7678356 144.3663096
 169.6144927 150.8163122 143.3013304 170.8601913 161.2907091 159.3816373
 169.9233319 161.5283386 159.2571660 171.0121818 160.7469881 158.5732741
 172.0282801 149.1646607 160.6147365 172.5789230 148.8254021 161.3597995
 171.2256237 148.6238033 160.7321786 169.0259024 148.0896822 144.2926998
 169.3234777 147.5442603 143.5406828 169.5614381 147.7143183 145.0191960
 173.5678912 162.3405199 159.3843382 173.5493243 163.1571068 159.9252863
 172.6229179 162.0912832 159.4017922 172.1894647 146.5248741 145.3566478
 171.4916672 145.9688165 144.9556269 172.2319502 146.1461232 146.2585853
 173.8368746 161.7240605 147.9073940 174.5057783 162.3182853 147.5284468
 173.8920960 160.9704801 147.2703035 168.3046882 157.6628363 144.7523794
 168.4824584 158.0166634 145.6583666 168.4398656 156.7016841 144.9352805
 164.9131993 159.8557984 152.6197556 165.2581703 158.9432638 152.5542399
 165.1886535 160.0836291 153.5387221 170.0474480 157.9019307 150.6721234
 169.7753940 157.2609599 151.3721544 169.7232705 157.4056311 149.8810547
 165.1806508 160.8470684 155.0987481 164.8691656 161.0479858 156.0082697
 165.5364252 161.7336539 154.8526113 165.1213282 153.1573551 151.5022317
 164.4149258 153.1512364 150.8202366 165.8932442 152.9060235 150.9481722
 166.4586173 153.5031795 156.1248160 166.4543755 153.2691424 157.0823209
 166.0745041 152.6959601 155.7433240 165.7399754 150.5688128 160.2826794
 164.8833814 150.3595295 160.7214932 166.1979146 151.0150587 161.0358591
 164.4331400 150.2249965 147.7547459 163.6758819 150.4252061 148.3493682
 164.3825612 150.9943914 147.1463438 167.0982773 149.2639370 145.7985504
 167.7031099 148.7619717 145.2042577 166.3030901 149.3166609 145.2172113
 166.4142095 145.6336696 144.7449869 167.1770110 145.8571045 145.3341120
 166.8898170 145.4795767 143.9057361 166.1819834 144.5065947 154.6104272
 167.0779755 144.2338391 154.2932566 166.4101916 144.8215664 155.5085982
 166.0919910 145.3367568 157.3128766 165.9875705 145.6750001 158.2339529
 165.4865253 144.5566989 157.3649775 167.5803518 158.0807695 161.3762896
 167.6638762 157.7929516 162.3292566 167.3403904 159.0164411 161.5214171
 171.3443761 159.7881443 157.1662198 171.0914702 160.1342176 156.2852065
 172.3150814 159.7012321 157.0485338 173.8718671 145.8952386 161.0050686
 173.7941690 146.6908635 161.5887201 174.3628082 146.2811073 160.2602309
 166.9893578 144.2739012 160.9604066 167.2275367 143.6778730 160.2065885
 167.1826501 143.6428880 161.7021064 167.5009564 161.0398691 159.2341923
 166.7115232 160.6925450 159.7225351 167.5171197 160.3739079 158.5015025
 167.3161887 158.9298893 157.5224367 166.4656046 158.4432227 157.5027822
 167.5799322 158.8596178 156.5763174 170.8639348 160.6987426 154.5247126
 171.1179722 159.9528056 153.9562671 171.7306643 161.1592199 154.6167898
 173.4573545 161.4744175 154.8663560 173.9356325 161.1510361 154.0789458
 173.7757529 160.8326820 155.5434885 174.4659291 145.3531297 155.7660615
 173.8589790 145.5877029 156.4944246 174.1142386 144.4757436 155.5111489
 165.7701632 161.3648913 150.4927532 165.4901890 160.8679450 151.3011308
 164.8806239 161.6745085 150.1922655 166.2220919 145.6393844 148.3281143
 166.9301419 145.8716823 147.6856393 165.5146190 146.2510083 148.0327313
 172.2615166 147.7403240 151.1610447 171.6590755 147.2827160 150.5236618
 172.6334408 146.9347935 151.6013637 166.9394137 160.3285184 148.3310986
 166.7617037 161.0355611 147.6873012 166.6092100 160.7673522 149.1588114
 168.3300496 145.9391508 146.6195246 168.9489635 145.1721290 146.7560717
 168.9780908 146.6723990 146.7737414 170.4626453 146.0970908 149.7361333
 169.7726623 145.4137823 149.8764132 169.8857832 146.8881046 149.6100249
 173.2035845 162.5274902 162.6329297 174.0367629 162.0386034 162.5777312
 173.4441072 163.3636801 162.1802820 170.4109742 145.2803817 162.3653598
 170.1382212 145.8265945 161.5984638 171.0072394 144.6444915 161.9448993
 169.9271180 162.5885279 147.0547925 170.4225742 162.0801912 146.3726913
 170.1967930 162.0996334 147.8603970 168.8076112 158.6739933 147.2144022
 168.1431469 159.2457611 147.6652539 168.8396479 157.9225610 147.8472608
 175.5309120 152.6464028 133.4901875 175.8953714 151.7561476 133.3391575
 175.3161302 152.9020322 132.5582517 174.4528700 154.3987063 135.2139676
 173.7995734 153.7672819 135.5827874 174.9032836 153.8035228 134.5616060
 168.4171187 154.8293534 135.9215805 167.7269741 154.3490081 136.4236510
 169.1011748 154.9367796 136.6107683 168.8676077 158.7412860 136.4935203
 169.5611806 158.1474923 136.1093093 169.1428553 159.5889155 136.0958491
 166.8332589 149.0563978 129.5735694 166.0115482 149.6015746 129.6577551
 167.0848507 149.3091713 128.6530422 164.6789532 151.6996541 135.1203219
 165.4203562 151.0721394 135.2393472 164.9688838 152.1772353 134.3170241
 174.5272541 160.9759702 133.5472221 173.8732534 161.2449667 132.8520927
 175.0822710 161.7738032 133.5695468 173.4979374 156.9134258 135.5075369
 173.8897945 156.0282041 135.3004574 174.2869245 157.3573724 135.8783654
 166.0463415 147.9402662 137.5654062 165.9214957 147.0063896 137.8465575
 165.3400876 148.3723644 138.0979829 174.9478608 149.9301819 135.2781309
 175.3116744 149.0771406 135.6250819 175.3391621 149.9163374 134.3773165
 169.0335368 148.2908251 130.9460551 169.0170460 148.8906372 131.7163882
 168.2108292 148.5852227 130.4857725 166.7528347 149.9688224 135.8814704
 167.5884662 150.1859725 136.3644821 166.4375796 149.2237531 136.4485304
 170.9166017 151.3736164 135.3239001 171.6448324 151.8768040 135.7525074
 171.4023591 150.5456773 135.0951518 169.6043167 145.8400906 139.2988068
 169.3383452 146.5293446 138.6304688 168.8755017 145.2078012 139.1737852
 175.5502043 155.9283381 130.5849590 175.0866617 156.4112306 129.8614285
 175.2967918 156.4748307 131.3476095 170.5255628 155.6335903 137.5892485
 170.1907901 156.3019377 138.2367168 170.7029788 156.2374466 136.8265202
 168.7590512 147.6961575 137.6168688 169.0226782 148.6295226 137.4580777
 167.7812673 147.7900295 137.5790868 169.8247263 157.6832853 139.2342930
 170.4131336 158.4073080 138.8993560 168.9523562 158.0731300 138.9877813
 164.9741902 156.2305401 128.6128890 164.6642482 156.8109180 127.8811377
 165.1321023 156.9180629 129.3058290 172.4987789 145.2318291 133.4222368
 172.6634395 144.5012552 132.7875630 171.5262502 145.2430251 133.4386759
 174.7819252 153.3381249 131.0084010 173.8381944 153.6012767 130.9127235
 175.2100973 154.1983954 130.7840673 174.6349815 149.0478066 127.3522239
 173.7839583 149.3861636 127.7302269 175.2192550 149.7968918 127.5391736
 170.5356603 153.3557300 133.1130634 170.1346501 152.5957575 132.6271799
 170.7092371 152.9119678 133.9730139 170.8832227 157.3075097 135.4881178
 170.6065044 156.8111681 134.6884757 171.8674828 157.2042550 135.4139710
 169.1136346 150.4000421 137.1761474 169.7291711 150.7938710 136.5109017
 169.4589776 150.8445976 137.9879801 169.6248964 157.5466579 141.8884229
 169.1941939 156.6933912 142.0900920 169.7144017 157.4583576 140.9043904
 168.7101906 153.9982455 140.6669079 168.1671214 154.7858817 140.9154841
 168.0056240 153.4411156 140.2686529 174.6785637 158.5499349 132.0721841
 175.3053836 158.9204547 131.4356932 174.6732687 159.2424779 132.7640635
 170.7623711 159.8282846 142.8120476 170.9147804 160.4034131 142.0169018
 170.6679282 158.9601209 142.3546394 167.1272215 152.4945756 130.8002050
 167.2056619 153.3683672 130.3436547 167.0861573 151.9077369 130.0237705
 164.5535937 155.4528235 136.9134483 164.4862437 155.5312209 135.9251701
 165.2788992 154.7847929 136.9611693 165.8078832 157.3511256 132.9446086
 165.6082174 157.6248043 132.0157559 166.7658120 157.2107506 132.8838705
 175.4713721 160.9111656 139.6084906 175.8387128 160.5060407 140.4074957
 174.8154357 161.5338827 140.0031464 170.3672686 161.3031374 130.8067134
 170.0583284 160.4143212 131.0515780 169.5771813 161.8425815 131.0320584
 165.3602092 156.9280167 139.0308406 164.8995810 156.6341685 138.2030045
 165.8398546 156.1062818 139.2447065 169.8008725 146.1557909 134.4815614
 169.4113923 147.0164629 134.2555336 170.4694158 146.4333115 135.1525796
 173.3072768 148.9871370 139.4918622 172.7972010 148.9883290 140.3305012
 173.0737196 148.0970159 139.1490884 172.6054227 145.5515135 129.0360779
 171.8689747 145.6231237 129.6777253 172.8193745 144.6011246 129.1085309
 171.9610325 146.7718406 135.9813852 172.1650766 147.6762264 135.6453907
 172.5699924 146.2414201 135.4320181 169.2433373 151.0547917 132.2133550
 168.7871879 150.4483194 132.8493795 168.4611327 151.5155769 131.8418219
 171.9114286 151.9748042 142.2771927 171.8366956 150.9961768 142.2505775
 172.4020474 152.1419717 141.4568356 175.6199088 149.8339185 132.5414187
 175.1234746 150.2613749 131.8229514 175.9052216 149.0092536 132.1127675
 167.4806587 148.4182442 141.1315280 166.8298474 149.1535776 141.2055043
 166.8511629 147.6600547 141.0510832 173.5578057 148.0868683 143.7770949
 173.0190700 147.5230287 144.4080080 174.0790544 148.5773833 144.4633075
 164.3761541 146.0426211 134.4603397 164.0679095 146.6426643 135.1670792
 164.9552834 145.4376540 134.9781585 164.7949030 149.8522565 125.6260794
 164.6278527 150.6960399 126.1006665 164.0987926 149.9070750 124.9334404
 175.4319867 151.9419928 137.5470525 175.4814398 152.6014737 136.8319650
 175.3096901 151.1215507 137.0238876 172.3946517 149.1543825 134.7822381
 172.4820866 148.8273496 133.8625300 173.3093551 149.4870031 134.9374008
 167.8080452 149.2334045 133.5155298 167.4628433 149.5273774 134.3941946
 167.0406619 148.6899975 133.2217739 172.3525295 149.9643533 128.3922164
 172.2271512 150.0701558 129.3669597 171.9684780 150.8170967 128.0874199
 175.8330617 147.5686423 136.1864516 176.7026705 147.3261957 136.5332546
 175.3096598 146.7694687 136.4336599 171.2394363 152.1856532 127.2110305
 170.8075990 151.7027039 126.4752196 171.9943390 152.5989860 126.7246099
 167.0021163 155.9587645 141.4412491 166.4026821 155.3070650 141.8865557
 166.3798539 156.6864453 141.2876985 172.6602755 152.9202119 136.7389548
 172.9766556 152.3898935 137.5019568 172.1099246 153.5798091 137.1928971
 165.6779310 147.6418748 132.7629072 165.1932595 147.0426833 133.3880650
 166.0149084 146.9854307 132.1328653 170.1989969 151.6967120 139.3568681
 170.0777775 152.6006394 139.7050126 171.1874343 151.6521712 139.3399898
 169.2130169 156.3747339 129.8696875 168.4508997 155.7540108 129.8015124
 169.9094926 155.8128203 129.4531926 174.9104515 147.1345836 129.5369379
 174.1061392 146.5924701 129.4255995 174.9409229 147.6031988 128.6839274
 174.9686952 155.1767591 141.5857535 175.0703066 154.3053359 141.1561957
 174.0259602 155.1334560 141.8589977 169.4449425 155.8361827 133.6207716
 169.7956697 154.9681335 133.3021877 168.9401171 155.5051830 134.4099841
 174.2329700 157.3025279 128.6783920 174.3406378 158.1469758 128.1811764
 173.3135014 157.4041126 128.9889998 166.2306700 152.8368643 140.0382053
 165.7439954 153.3194730 140.7469629 166.1675719 151.9231917 140.4023222
 169.7473701 153.5948619 143.1647283 169.4611690 153.7044150 142.2277059
 170.5663910 153.0649002 143.0166211 175.2727744 157.9298152 141.6516012
 175.1938061 156.9554798 141.5574187 174.4535555 158.1290970 142.1493340
 172.4955799 157.0109384 131.4405303 173.1973035 157.6330383 131.7309996
 171.6947285 157.5332484 131.6504605 164.7914517 152.2197817 127.0841560
 165.7613800 152.3186365 127.1733588 164.5596799 153.0702648 126.6609619
 172.2375345 154.4017806 131.0034571 172.3659119 155.3616652 131.2138820
 171.7391915 154.1226257 131.7976545 174.0230592 159.6045371 137.8022605
 174.6005801 160.0633200 138.4696419 174.6585403 158.9060721 137.5138444
 168.4241936 143.7589263 132.0369217 168.4488145 143.6871668 133.0161620
 167.4882209 143.4874053 131.8774079 175.8309269 157.8441854 136.8040168
 176.2527115 157.0315063 137.1205640 176.5912526 158.3616915 136.4976071
 165.8503381 162.1944389 127.4188428 166.0047510 162.9646043 126.8146846
 165.5434965 162.6809231 128.2118877 165.7444413 146.3224967 141.0368110
 164.8798459 146.3175194 141.4800287 166.2040948 145.6045594 141.5417581
 165.1046426 159.8343451 141.8188903 164.7014272 158.9266970 141.7809242
 164.4108381 160.3025591 141.2836091 173.1878355 158.4888725 143.4200897
 172.8487592 157.7084178 143.9289440 172.3708430 159.0159207 143.3585516
 171.5228626 159.0812909 127.9934051 171.3180113 159.8710420 127.4376581
 170.6045297 158.8199704 128.2355539 167.1936939 154.6572660 129.0816274
 166.3865705 155.1738796 128.8519330 167.6226572 154.6215204 128.1955190
 174.0214812 159.6302841 127.3059184 174.0510117 159.3621903 126.3582389
 173.0816043 159.3874873 127.5056854 171.7316200 150.0995764 131.0247404
 170.9783745 150.4333338 131.5459407 172.0031773 149.3265365 131.5597600
 172.8821337 151.6197160 139.2807684 173.7471128 151.9747056 139.5840343
 173.1214598 150.6572995 139.2206567 172.8738147 161.8792784 131.6246801
 173.3176059 161.7793132 130.7417445 171.9508518 161.6466354 131.3414523
 170.0890686 148.2086969 128.3677831 170.9515265 148.6228024 128.1608103
 169.9957965 148.4460545 129.3105523 168.8047822 154.6551281 126.8498418
 169.6434365 154.5984028 127.3622393 169.1147733 154.2891275 125.9873307
 167.6139089 151.7045234 127.3184210 168.0887919 150.9051680 126.9929255
 168.3707632 152.3152207 127.4180163 168.6520943 162.5508766 135.0275554
 169.4502452 162.0260197 135.2059043 169.0519552 163.3841604 134.6875692
 165.3350019 158.1917340 130.4224206 164.4305142 158.5917840 130.3536833
 165.8671505 158.9463252 130.0817743 167.8516196 161.2819413 144.2844051
 168.5808535 161.8656212 144.5707513 167.1684765 161.5070963 144.9547721
 171.2278843 161.2061667 126.3590219 171.9759765 161.7702133 126.0215213
 171.0988019 160.6562294 125.5411389 176.4854842 157.6398471 144.0948994
 176.1622171 157.8205095 143.1900257 176.0414040 156.7991392 144.2915011
 165.3793635 154.0929680 142.4411500 165.9471094 153.4061226 142.8702637
 164.7930538 154.3120135 143.2015031 172.3374265 156.3946500 125.8866959
 172.2844428 155.6964909 126.5585778 172.2396780 155.8656835 125.0632332
 172.3211105 155.3581525 142.0519596 171.6802567 156.0805608 142.1278008
 172.2360016 155.1425035 141.0901850 175.2606854 155.3867258 126.9770152
 174.8113569 156.0697589 127.5249003 176.1199646 155.3361025 127.4255736
 167.0514607 152.2021218 143.3432617 167.2110045 152.0875096 144.3103949
 167.9814261 152.2355757 143.0319171 170.8992250 154.4849917 128.6334655
 171.4728419 154.4323319 129.4395030 171.1157769 153.6036191 128.2405737
 169.0827941 150.6303863 141.6591073 168.6206425 149.8079577 141.3993220
 169.5005953 150.8766367 140.8067262 173.3344151 153.5584921 126.2092026
 173.5266003 153.4571422 125.2655770 174.0802893 154.1387366 126.4889778
 169.7653128 147.1212449 141.6870252 169.8250647 146.6092787 140.8395406
 168.9340177 147.6269906 141.4836334 172.3718558 146.5154742 138.6475871
 172.1303317 146.6480009 137.6981608 171.5194063 146.1778872 138.9888997
 172.4004288 155.0040216 139.4126536 173.1805835 155.3111727 138.9308784
 171.6884224 155.1810406 138.7601099 175.3034686 152.5789974 140.2519557
 175.8733384 151.9483703 140.7161384 175.5567833 152.4060639 139.3159167
 169.5473215 150.5384747 125.6262535 169.5121719 149.5550844 125.6189527
 169.4475864 150.6985200 124.6523767 170.8975396 161.2632645 140.5546561
 170.0951944 161.7209066 140.2513347 171.1068117 160.7269864 139.7505496
 171.9290841 149.1324182 141.8763165 172.5143912 148.8033635 142.6003472
 171.2011651 148.4825062 141.9391562 169.0885538 147.8231649 125.5111379
 169.3728632 147.4597090 124.6448925 169.8023235 147.4823591 126.0877690
 173.5059131 162.2901838 140.8461342 173.4369826 163.1780650 141.2483259
 172.5639783 162.0506956 140.7553358 171.8678115 146.5973985 126.5667867
 171.3865581 145.8563681 126.1485156 172.0924373 146.1999870 127.4363709
 173.8609457 161.6962672 129.1041961 174.5416922 162.2522081 128.6867628
 173.8695856 160.9257126 128.4831963 167.9323878 157.2970113 126.3425830
 168.3099469 157.8195294 127.0797582 168.2721527 156.4057035 126.5582515
 164.8950476 159.8679361 133.8815654 165.2625552 158.9669297 133.7796069
 165.1938684 160.0777609 134.7968382 169.9745724 157.9523423 131.9401339
 169.7297185 157.2956969 132.6351078 169.7349237 157.4231983 131.1407735
 165.2472800 160.8099646 136.3893372 164.8854980 161.0543470 137.2679460
 165.6004915 161.6885472 136.1118007 165.1124681 153.1462411 132.7255972
 164.3871921 153.1477122 132.0624299 165.8761888 152.9494753 132.1410189
 166.3787421 153.5056599 137.3290689 166.3694453 153.2036790 138.2653001
 165.9920775 152.7302856 136.8862550 165.7033119 150.5068480 141.4860644
 164.8383458 150.3009033 141.9149545 166.1591626 150.9282091 142.2547925
 164.5135894 150.3915465 129.1221041 163.7154880 150.6386646 129.6405973
 164.4908932 151.0928834 128.4311691 166.9468526 148.7840826 126.8548096
 167.6388369 148.5201809 126.2047542 166.2574611 149.1278428 126.2380487
 166.4078741 145.7906487 125.9975209 167.3627143 146.0104308 126.0921246
 166.4514132 145.3344852 125.1155869 166.2428554 144.5172946 135.8088470
 167.1475318 144.2855887 135.5014555 166.4352606 144.8134754 136.7216360
 166.0146583 145.3172031 138.4905528 165.9644280 145.6467203 139.4181678
 165.4015777 144.5430235 138.5691307 171.3594016 159.7278073 138.3719623
 171.0947126 160.0541908 137.4829922 172.3328651 159.6244206 138.2192870
 173.8709539 145.8901551 142.2263549 173.8014904 146.6884252 142.8069510
 174.3602321 146.2689258 141.4769294 167.0390981 144.3055036 142.2441484
 167.2278155 143.7077780 141.4748865 167.2248302 143.6517288 142.9697011
 167.5464712 160.5020503 140.9577106 166.5913362 160.3417784 141.1717456
 167.5706193 160.0531060 140.0731451 167.3790494 158.8609661 138.7699349
 166.5689947 158.3144661 138.6768749 167.6783527 158.8785360 137.8289767
 170.9011773 160.6458014 135.7456799 171.1967404 159.9459486 135.1373647
 171.7406550 161.1561359 135.8455487 173.4438613 161.5656878 136.0574221
 173.9026282 161.2639982 135.2448354 173.7467589 160.8739775 136.6910338
 174.4507022 145.3333942 136.9844121 173.8712810 145.5583764 137.7371810
 174.0997806 144.4548465 136.7378522 165.7767381 161.4244031 131.7498492
 165.4946888 160.9189663 132.5505655 164.8897846 161.7349266 131.4458886
 172.3006586 147.7505522 132.3803832 171.7085453 147.2862821 131.7395865
 172.6991439 146.9499696 132.8059204 166.8336049 160.2983856 129.4999729
 166.5754311 160.9281489 128.7987592 166.5741335 160.8153536 130.2999483
 168.4752939 146.0651540 128.2025072 169.0379369 145.2501865 128.2876951
 169.1977230 146.7436818 128.2664624 170.5415091 146.0382527 130.9946517
 169.9066832 145.3234511 131.1891304 169.9213012 146.8017891 130.9122983
 173.1498130 162.5483167 143.7999633 173.8027377 161.9334854 143.4249932
 173.4696957 163.3983215 143.4198229 170.4245182 145.3146004 143.6203045
 170.1825194 145.8398290 142.8305829 170.9697344 144.6170635 143.2284683
 169.9738279 162.6399452 128.2970672 170.4304265 162.1451853 127.5793541
 170.2446091 162.1122480 129.0733794 168.8622590 158.7225108 128.5417956
 168.1516372 159.2723068 128.9411042 168.8856622 157.9767271 129.1786627
 175.5435157 152.6493661 114.7258258 175.8855413 151.7509805 114.5667487
 175.3302206 152.9141151 113.7949200 174.4771483 154.4008208 116.4537963
 173.8132317 153.7747285 116.8127504 174.9236212 153.8050548 115.7988303
 168.4609797 154.8394335 117.1468882 167.7588388 154.3612870 117.6367813
 169.1256063 154.9556384 117.8521573 168.8285793 158.7664027 117.7025482
 169.5161982 158.1503587 117.3475047 169.1405691 159.6032317 117.3099717
 167.0264814 149.7459512 110.8557003 166.0448659 149.8719218 110.8112991
 167.1688566 149.4709525 109.9091888 164.5938504 151.5928757 116.2538981
 165.3830283 151.0429866 116.4356260 164.9151252 152.1253109 115.4960500
 174.5302252 160.9666934 114.7698034 173.8746569 161.2343845 114.0754146
 175.0771018 161.7696667 114.7988361 173.4856004 156.9126188 116.7089147
 173.8842754 156.0297518 116.5066802 174.2654135 157.3588908 117.0954744
 166.0764275 147.9431788 118.8069159 165.9528431 146.9979812 119.0433084
 165.3440362 148.3475455 119.3224793 174.9489414 149.9237449 116.5058096
 175.3134215 149.0679864 116.8446403 175.3290265 149.9134768 115.6005523
 169.0838557 148.4185919 111.9885961 169.2661261 149.0654521 112.7014483
 168.2749141 148.8423242 111.5997543 166.7355792 150.0049087 117.1392061
 167.5804467 150.2277712 117.6028825 166.4432256 149.2516830 117.7067977
 170.9113986 151.3635056 116.5812470 171.6422542 151.8779154 116.9904258
 171.4011744 150.5420541 116.3409763 169.5249541 145.8029057 120.5611353
 169.2956551 146.5248285 119.9119183 168.8252276 145.1639676 120.3372570
 175.5690171 155.9443438 111.8221543 175.0985595 156.4120326 111.0929060
 175.2872160 156.4817461 112.5816741 170.5571603 155.6707809 118.8693845
 170.1760495 156.3493904 119.4827526 170.7275249 156.2548050 118.0902286
 168.7877017 147.7284721 118.9252672 169.0512653 148.6557204 118.7297110
 167.8113019 147.8147604 118.8495454 169.7613891 157.7305505 120.4304035
 170.3325935 158.4691359 120.1035869 168.8769070 158.1321517 120.2608929
 164.9816307 156.2167990 109.8473040 164.7044032 156.8056784 109.1113136
 165.1556187 156.8967766 110.5424931 172.4424615 145.2257047 114.6897891
 172.6271655 144.5050993 114.0511161 171.4678114 145.2446333 114.6649526
 174.7994417 153.3507457 112.2552149 173.8526839 153.5976467 112.1478864
 175.2170416 154.2139189 112.0248729 174.6010935 149.0699167 108.6234568
 173.7316421 149.3619920 108.9943408 175.1417553 149.8526923 108.7982502
 170.5147114 153.3317014 114.3178131 170.1314458 152.5703279 113.8236032
 170.6799711 152.8903335 115.1797140 170.8668956 157.3177485 116.7301843
 170.5736519 156.8226525 115.9342630 171.8484686 157.2012248 116.6418450
 169.1113590 150.4154775 118.4278740 169.7278386 150.8008504 117.7575514
 169.4682081 150.8517702 119.2371526 170.1309265 157.4743482 123.0672889
 169.1920035 157.5881303 123.3428630 170.0099367 157.4957012 122.0852547
 168.7955529 153.9665783 121.8455239 168.3750799 154.8562592 121.8192308
 168.0341228 153.4254531 121.5327672 174.6751830 158.5332300 113.3040873
 175.2647212 158.9113994 112.6378331 174.6727468 159.2363799 113.9844499
 171.0792179 159.8017326 124.0850762 170.9748427 160.3530232 123.2730538
 170.7254246 158.9458475 123.7416013 167.1590842 152.3354378 112.1269997
 167.2500296 153.0767904 111.4877322 167.1718958 151.5733353 111.5130274
 164.6381707 155.4829190 118.3162649 164.5829902 155.5980232 117.3347538
 165.3802429 154.8322436 118.3528419 165.7898987 157.3267940 114.1792562
 165.5883543 157.5972372 113.2498921 166.7425110 157.1542966 114.1075848
 175.4514174 160.8554373 120.9143832 175.6683580 160.3097316 121.6858826
 174.8179245 161.4965050 121.3146615 170.3749947 161.2981801 112.0509349
 170.0678725 160.4037012 112.2776408 169.5788297 161.8295474 112.2719458
 165.1077622 157.2455814 120.4013693 164.8933599 156.6542966 119.6429416
 165.7682801 156.6870488 120.8686827 169.7569016 146.0952557 115.6074004
 169.3329135 146.9393588 115.3794214 170.3708703 146.3848415 116.3183947
 173.3389733 148.9837262 120.6993796 172.8313455 148.9864765 121.5370373
 173.0913866 148.1030747 120.3448240 172.5534259 145.5567269 110.3471411
 171.8109952 145.6850198 110.9735565 172.7161412 144.6014431 110.4436807
 171.9073089 146.7300432 117.1912820 172.0971819 147.6393447 116.8607119
 172.4503739 146.2043843 116.5710646 169.2868943 150.9365439 113.4683743
 168.8283855 150.3297910 114.1062517 168.5004737 151.4097936 113.1147995
 171.8550210 151.9744184 123.6106044 171.8228604 150.9977676 123.5096346
 172.2992222 152.2256213 122.7840893 175.5944767 149.8595648 113.7598146
 175.0629084 150.2904545 113.0686156 175.8823988 149.0509220 113.3036591
 167.3946309 148.4117907 122.3955557 166.7781875 149.1754267 122.4482696
 166.7417660 147.6816685 122.2827228 173.4953290 148.0362362 125.0551325
 172.8823033 147.5303448 125.6577438 174.0369863 148.4799473 125.7551036
 164.4371848 146.0465874 115.5467459 164.1098410 146.6746865 116.2211294
 165.0150486 145.4744242 116.1041596 164.8713031 149.9041131 106.8039579
 164.6783378 150.7118762 107.3226363 164.1017026 149.8971510 106.1956078
 175.4196286 151.9441063 118.7586750 175.4834318 152.6042096 118.0447223
 175.2949769 151.1260599 118.2308103 172.3907880 149.1385378 116.0331649
 172.4680494 148.8272624 115.1076957 173.3053501 149.4729600 116.1834696
 167.8605545 149.1417015 114.8106583 167.4503922 149.4651193 115.6438756
 167.0976888 148.6556697 114.4255737 172.2469713 149.8543584 109.6441754
 172.1639427 150.0116150 110.6168132 171.8801046 150.7060052 109.3134945
 175.8370223 147.5611066 117.4123511 176.7045536 147.3276500 117.7698255
 175.3173187 146.7589158 117.6579059 171.2717112 152.1594750 108.4808173
 170.8089355 151.6946157 107.7443591 172.0147130 152.5693044 107.9739511
 166.8715738 156.0210817 122.1180538 166.3631529 155.4546122 122.7462496
 167.1095368 156.7609969 122.7230622 172.6589818 152.9338612 117.9693436
 172.9720191 152.4101457 118.7376638 172.1307604 153.6154161 118.4171031
 165.6980813 147.6935666 113.8375275 165.2819819 147.0211492 114.4319415
 165.8688814 147.1471007 113.0526772 170.1765570 151.6589417 120.6779693
 170.0255841 152.5754624 120.9834991 171.1638007 151.6636449 120.6106007
 169.1907211 156.3462895 111.0834370 168.4428152 155.7058511 111.0216600
 169.8934678 155.8016625 110.6531518 174.9223806 147.0712322 110.7249411
 174.0923738 146.5647007 110.6348100 174.9114522 147.5963205 109.9043439
 174.7677365 155.2726277 122.8015336 174.9000618 154.4001573 122.3857993
 173.8306426 155.2127826 123.0714177 169.4672835 155.8419069 114.8439306
 169.7957848 154.9720130 114.5074982 168.9640016 155.5078821 115.6334221
 174.2362155 157.2880914 109.9049051 174.3345927 158.1307441 109.4028443
 173.3099549 157.3719251 110.1993103 166.3153074 152.8670331 121.2443627
 165.8347199 153.4419322 121.8769699 166.1558447 151.9901430 121.6580703
 169.5986596 153.4552349 124.4492139 169.4104406 153.7457648 123.5240456
 170.4536600 152.9857656 124.2863180 175.3270132 157.9937838 122.8367854
 175.1810653 157.0260167 122.7425862 174.5772129 158.2276110 123.4225718
 172.4918346 156.9911852 112.6730990 173.1885895 157.6149073 112.9697539
 171.6871485 157.5130325 112.8701113 164.7470291 152.2310753 108.3398682
 165.7262907 152.2761256 108.4403965 164.5770784 153.0980190 107.9205215
 172.2416003 154.3844152 112.2251208 172.3624463 155.3448262 112.4365440
 171.7330268 154.1029946 113.0116824 174.0214406 159.6549024 119.0264296
 174.5995323 160.0919381 119.7082996 174.6383383 158.9358868 118.7503619
 168.2575184 144.1940508 112.5303127 167.6079713 143.7696881 113.1313569
 167.6490670 144.5810216 111.8698317 175.7921245 157.8366699 118.0499849
 176.1814669 157.0035681 118.3544819 176.5665380 158.3147695 117.7179201
 165.8564549 162.2049703 108.6596941 166.0093299 162.9600750 108.0356570
 165.5898851 162.7167983 109.4528566 165.6252123 146.3029954 122.2502411
 164.6741204 146.3074662 122.4404575 165.9327504 145.5847759 122.8488306
 165.2532021 159.9990246 122.9070528 165.2800567 159.0402872 122.7319224
 164.4204536 160.2321842 122.4247427 173.4336224 158.5932159 124.8071498
 173.0471574 157.7885051 125.2400897 172.5998487 159.0359143 124.5306928
 171.5206002 159.0980872 109.2243675 171.3106318 159.8798760 108.6601622
 170.6031230 158.8343634 109.4707957 167.2014246 154.5575974 110.3153172
 166.3983386 155.0742505 110.0828843 167.6267091 154.5000869 109.4307396
 174.0209056 159.6193531 108.5430982 174.0401649 159.3586376 107.5924668
 173.0791011 159.3851954 108.7466759 171.7918900 150.1254862 112.3015411
 171.0208593 150.4516505 112.8014935 172.0411154 149.3404062 112.8294120
 172.8563004 151.6215774 120.5216286 173.7099745 151.9892890 120.8404005
 173.1139876 150.6663360 120.4474906 172.8838516 161.8835147 112.8494502
 173.3210164 161.7790705 111.9634775 171.9592473 161.6459551 112.5740101
 170.1009046 147.9424476 109.4586711 170.9563244 148.4110181 109.3458097
 169.8568236 148.2508216 110.3582804 168.8398276 154.7905065 108.0368898
 169.6475620 154.6536926 108.5798632 169.1248084 154.3566806 107.1998256
 167.4672590 151.8529814 108.4503538 167.3973883 150.8673257 108.4430249
 168.4395852 151.9490370 108.4510199 168.6509513 162.5343296 116.2851464
 169.4436753 161.9966576 116.4506879 169.0571190 163.3569667 115.9289512
 165.3253121 158.1980755 111.6548205 164.4262006 158.6078720 111.5806668
 165.8675329 158.9444755 111.3117898 167.6166460 161.2162497 125.3830252
 168.5413042 161.1166867 125.6602421 167.1726469 161.3645560 126.2386603
 171.2339414 161.2208401 107.5784189 171.9901326 161.7751887 107.2428273
 171.1068574 160.6654463 106.7639406 176.6863957 157.5212894 125.1934442
 176.3238561 157.7887786 124.3271147 176.0902691 156.7953227 125.4348545
 165.5198128 154.2872456 123.6955773 166.0464760 153.5606391 124.1067599
 164.9151868 154.4893691 124.4461502 172.3427507 156.4038874 107.1284703
 172.1907618 155.7155416 107.7951727 172.2452509 155.8826259 106.2998573
 172.0216730 155.4323445 123.3632181 171.3305780 156.1352581 123.3245374
 172.0240554 155.1671570 122.4096821 175.2797589 155.4048261 108.1656743
 174.8036527 156.0679618 108.7143126 176.1078649 155.3214478 108.6641868
 166.9921209 152.2385300 124.6381062 167.1530353 151.9602401 125.5669042
 167.9155609 152.4678854 124.3790500 170.9146790 154.4879498 109.8436329
 171.4873213 154.4223857 110.6490772 171.1026795 153.5956569 109.4577432
 169.1113353 150.5125730 122.9677215 168.6044396 149.7519034 122.6211230
 169.4992227 150.8620653 122.1355776 173.3413790 153.5327630 107.4153041
 173.4642092 153.4730196 106.4569857 174.0855853 154.1243613 107.6654658
 169.7076064 147.1126358 122.9040450 169.7677321 146.6067274 122.0496312
 168.8822575 147.6264951 122.6952930 172.3558662 146.5142541 119.8517567
 172.1325277 146.6357287 118.8951872 171.5021769 146.1702069 120.1779340
 172.3347771 154.9264459 120.7448769 173.1221924 155.3114147 120.3348774
 171.6466924 155.1491530 120.0774215 175.2593599 152.6209835 121.4862728
 175.8647828 152.0281123 121.9559068 175.5110788 152.4424992 120.5514273
 169.7377914 150.6803754 106.7748615 169.4876592 149.7292318 106.8423229
 169.5866408 150.8018911 105.8013887 170.7795896 161.2826553 121.8067375
 169.8528610 161.5008100 121.5978763 171.0116867 160.7416226 121.0125078
 171.9600756 149.1520970 123.1054038 172.5285887 148.8090682 123.8330890
 171.2240543 148.5135933 123.1404845 169.0149279 148.0405478 106.7594819
 169.3267852 147.5569959 105.9703324 169.6134818 147.6875640 107.4451909
 173.4665880 162.2773073 122.0941959 173.4174431 163.1608729 122.5089961
 172.5198656 162.0671136 121.9855563 172.1014662 146.4830935 107.7518784
 171.4409787 145.8726896 107.3722935 172.1757712 146.1347306 108.6641811
 173.8530443 161.6891894 110.3224645 174.4851110 162.2595753 109.8507837
 173.8585036 160.9027607 109.7204905 167.9165126 157.3503047 107.5694795
 168.3087135 157.8461039 108.3168745 168.2551791 156.4475725 107.7595182
 164.8945189 159.8467851 115.0544127 165.2627814 158.9446558 114.9594173
 165.1895540 160.0617744 115.9695630 169.9746698 157.9457520 113.1435688
 169.7347190 157.2937336 113.8449668 169.7276241 157.4115077 112.3499886
 165.2005842 160.8138847 117.5522348 164.9369968 161.0239512 118.4728145
 165.5753013 161.6867649 117.2870994 165.1188425 153.1464290 113.9684652
 164.4177507 153.1665750 113.2799481 165.8962484 152.9253406 113.4079812
 166.4637943 153.5105013 118.5615910 166.4630801 153.2663801 119.5156414
 166.1267890 152.6902263 118.1655995 165.6880508 150.5884894 122.6925641
 164.8124187 150.4065388 123.1027639 166.1337181 151.0363099 123.4488296
 164.4349452 150.2332212 110.2288989 163.6761635 150.4754345 110.8047824
 164.4327770 151.0026203 109.6138099 167.0726816 149.1890926 108.2532388
 167.6877664 148.7017918 107.6559416 166.2908439 149.2645884 107.6571244
 166.4487452 145.7355975 107.1379759 167.2011583 145.9653924 107.7331583
 166.9241387 145.6259620 106.2926071 166.1889209 144.5404729 117.0382552
 167.0853433 144.2718033 116.7133983 166.4242694 144.8420053 117.9399727
 166.0668581 145.3149489 119.7243487 166.0034386 145.6420981 120.6503142
 165.4523338 144.5415302 119.7893756 167.5547403 158.0454215 123.8381510
 167.6370568 157.7539117 124.7879832 167.3234992 158.9822669 123.9820083
 171.3444504 159.7809514 119.6150239 171.0784818 160.0817392 118.7185060
 172.3131292 159.6521615 119.4600958 173.8395785 145.9107228 123.4323367
 173.7613202 146.7024701 124.0209626 174.3794381 146.2866794 122.7161319
 166.7063530 144.2776779 123.7477118 166.9524687 143.7854728 122.9219393
 167.1087581 143.6389026 124.4006375 167.4538921 161.0918103 121.6788718
 166.6720880 160.7259328 122.1626007 167.4956456 160.4232312 120.9489774
 167.3370580 158.9802074 119.9622241 166.4900445 158.4947839 119.8960841
 167.6476052 158.9174733 119.0281670 170.9026521 160.6439265 116.9676139
 171.1989973 159.9175706 116.3920134 171.7436036 161.1518507 117.0584935
 173.4497596 161.5878060 117.2724838 173.9008917 161.2605833 116.4660021
 173.7296531 160.8943719 117.9168946 174.4802057 145.3221476 118.2355522
 173.8687402 145.5521594 118.9599119 174.1149781 144.4603419 117.9517928
 165.7829934 161.4465172 112.9754847 165.5064374 160.9077950 113.7571652
 164.8922222 161.7584436 112.6847939 166.0548796 145.4725034 110.5320681
 166.8324363 145.8097374 110.0308842 165.3983153 146.1715864 110.3167990
 172.2659073 147.7456268 113.6205075 171.6537189 147.2736054 113.0033460
 172.6803582 146.9526232 114.0407788 166.8230706 160.3008164 110.7250046
 166.5582701 160.9257556 110.0214136 166.5675788 160.8217057 111.5232097
 168.3277995 145.9430640 109.1086712 168.9423521 145.1705163 109.2243828
 168.9860937 146.6712010 109.2416758 170.4801337 146.0891552 112.2255323
 169.7833922 145.4117894 112.3601873 169.9100279 146.8856712 112.0965045
 173.2128736 162.5171175 125.0932013 173.8035314 161.9065942 124.6215246
 173.4828085 163.3730392 124.6943906 170.4262737 145.1408663 124.7199305
 170.2015889 145.6828048 123.9401765 171.1280633 144.5721008 124.3703521
 170.0102337 162.6519019 109.5388536 170.4512251 162.1543781 108.8134546
 170.2689856 162.1083255 110.3077736 168.8798180 158.7292006 109.7931374
 168.1574287 159.2624158 110.1917690 168.8844782 157.9570646 110.3980743
 175.5434649 152.6454615  95.9444222 175.8732672 151.7419519  95.7878594
 175.3313062 152.9095487  95.0132654 174.4740726 154.4057894  97.6669081
 173.8156746 153.7794420  98.0354139 174.9216729 153.8063880  97.0165279
 168.4556412 154.8454168  98.3795225 167.7552518 154.3656482  98.8704194
 169.1244946 154.9552362  99.0820665 168.8251501 158.7730031  98.9257630
 169.5087668 158.1518603  98.5721605 169.1516466 159.6094179  98.5432579
 167.0319181 149.7867320  92.0849866 166.0470132 149.8878335  92.0381352
 167.1800539 149.5007127  91.1420975 164.5861832 151.5924564  97.4735647
 165.3741985 151.0427268  97.6619192 164.9127764 152.1233726  96.7172645
 174.5312345 160.9766151  95.9965799 173.8745002 161.2389277  95.3011103
 175.0704444 161.7850985  96.0268628 173.4875366 156.9175014  97.9308031
 173.8840028 156.0336400  97.7282759 174.2686514 157.3623350  98.3159483
 166.0728988 147.9350688 100.0435897 165.9699975 146.9937526 100.3037000
 165.3421796 148.3379949 100.5635116 174.9555522 149.9206649  97.7308767
 175.3107070 149.0600047  98.0672198 175.3305467 149.9065550  96.8237324
 169.0920653 148.4347503  93.2043403 169.2681259 149.0704375  93.9286112
 168.2808870 148.8582176  92.8214027 166.7209615 150.0062978  98.3672361
 167.5734319 150.2260554  98.8190764 166.4378782 149.2494788  98.9343308
 170.9270716 151.3740411  97.8017563 171.6626614 151.8770535  98.2161047
 171.4062857 150.5457768  97.5632528 169.5328398 145.8276989 101.7826557
 169.3118942 146.5400518 101.1200049 168.8113809 145.2039259 101.5861434
 175.5753542 155.9417022  93.0419130 175.1033451 156.4146746  92.3169966
 175.2928082 156.4719441  93.8061610 170.5637610 155.6700825 100.0921535
 170.1806434 156.3433213 100.7097270 170.7320305 156.2588085  99.3164197
 168.7905962 147.7316409 100.1192709 169.0515526 148.6617983  99.9358090
 167.8133555 147.8189793 100.0623031 169.7595737 157.7305620 101.6529156
 170.3317969 158.4685111 101.3272218 168.8755980 158.1331761 101.4846919
 164.9891381 156.2141234  91.0756814 164.7173552 156.8048625  90.3398426
 165.1642606 156.8920661  91.7726195 172.4325117 145.2263609  95.9201585
 172.6115517 144.5054329  95.2801684 171.4570400 145.2486758  95.8983999
 174.8021795 153.3493837  93.4720303 173.8547536 153.5951359  93.3687407
 175.2178268 154.2144917  93.2459741 174.6070527 149.1034922  89.8111600
 173.7379370 149.3825983  90.1925767 175.1566953 149.8643211  90.0438343
 170.5142205 153.3289200  95.5442100 170.1289388 152.5672441  95.0513407
 170.6857516 152.8854950  96.4042909 170.8680050 157.3232220  97.9549112
 170.5746068 156.8241072  97.1616433 171.8496214 157.2065955  97.8666301
 169.1056853 150.4242377  99.6334848 169.7277230 150.8075663  98.9673839
 169.4602517 150.8609202 100.4450861 170.1292819 157.4881238 104.2935233
 169.1891603 157.5873847 104.5698045 170.0068818 157.4992829 103.3117304
 168.7975527 153.9639299 103.0340969 168.3705153 154.8502763 103.0175958
 168.0320391 153.4165911 102.7419180 174.6772838 158.5413718  94.5340581
 175.2819592 158.9166633  93.8797109 174.6709400 159.2417684  95.2174967
 171.0877078 159.8092850 105.3090386 170.9826538 160.3564399 104.4942564
 170.7299257 158.9526116 104.9704780 167.1593244 152.3249337  93.3704107
 167.2531984 153.0511634  92.7154583 167.1688965 151.5487354  92.7720652
 164.6347706 155.4807095  99.5454893 164.5852812 155.5929055  98.5637639
 165.3765066 154.8299228  99.5888108 165.7902572 157.3215176  95.4084321
 165.5920846 157.5909631  94.4782648 166.7417956 157.1421809  95.3390319
 175.4533697 160.8384611 102.1577149 175.6457991 160.2658647 102.9166341
 174.8222020 161.4770506 102.5641088 170.3786472 161.2861629  93.2610990
 170.0717216 160.3935210  93.4947878 169.5898554 161.8219533  93.4969150
 165.1003550 157.2460031 101.6332819 164.8892999 156.6532205 100.8750067
 165.7620964 156.6894732 102.1019650 169.7604842 146.0779180  96.8316389
 169.3269080 146.9140156  96.5937370 170.3564264 146.3778995  97.5527551
 173.3421318 148.9784554 101.9160603 172.8394919 148.9871924 102.7583007
 173.0901395 148.0959524 101.5701052 172.5825770 145.5551939  91.6114738
 171.8081801 145.6696768  92.2002010 172.7231718 144.5934638  91.6736736
 171.9130297 146.7276878  98.4182013 172.0969418 147.6367486  98.0851547
 172.4352290 146.2009341  97.7813277 169.2921357 150.9365511  94.6952134
 168.8290493 150.3283329  95.3289582 168.5074592 151.4150587  94.3434008
 171.9147164 152.0235292 104.7584163 171.8610307 151.0441526 104.7200181
 172.3342472 152.2147295 103.9034670 175.5828799 149.8563341  94.9807865
 175.0384854 150.2845308  94.2977134 175.8595693 149.0444279  94.5231305
 167.4446539 148.4404696 103.5991358 166.8225962 149.1996667 103.6680620
 166.7922307 147.7060363 103.5048586 173.5455395 148.0746379 106.2697900
 172.9840274 147.5039017 106.8719525 174.0778101 148.5209633 106.9745395
 164.4508053 146.0427667  96.7703613 164.1247747 146.6809359  97.4355504
 165.0145750 145.4674937  97.3382729 164.8952733 149.9222547  88.0417989
 164.6927930 150.7356556  88.5479187 164.1229235 149.8934310  87.4377412
 175.4297014 151.9193832  99.9813440 175.4484607 152.5940916  99.2789439
 175.3083566 151.1081395  99.4419960 172.3922877 149.1399263  97.2541965
 172.4714043 148.8240008  96.3306952 173.3075261 149.4698350  97.4074608
 167.8359099 149.1537756  96.0185610 167.4185148 149.4726429  96.8489289
 167.0823055 148.6579378  95.6287081 172.2631928 149.8692023  90.8765233
 172.1780176 150.0201529  91.8496669 171.8862903 150.7173668  90.5495661
 175.8317953 147.5555776  98.6380991 176.6858009 147.3440641  99.0390682
 175.3123770 146.7529100  98.8833888 171.2685675 152.1702139  89.7082720
 170.8069462 151.6998829  88.9744163 172.0146470 152.5727777  89.2011490
 166.8718441 156.0161346 103.3397653 166.3611078 155.4473440 103.9650090
 167.1095231 156.7525378 103.9492557 172.6787731 152.9332836  99.2037208
 172.9649443 152.4053095  99.9801011 172.1297880 153.6083375  99.6364271
 165.7047107 147.6647261  95.0145370 165.2992094 146.9902927  95.6126458
 165.8940659 147.1115559  94.2364032 170.1745436 151.6763176 101.8534037
 170.0189398 152.5823674 102.1879019 171.1623138 151.6789703 101.8091229
 169.1895093 156.3421698  92.3102294 168.4423366 155.7005683  92.2484711
 169.8926547 155.7979679  91.8795355 174.9321925 147.0806501  91.9614472
 174.1040928 146.5652140  91.8963519 174.9078061 147.5799497  91.1265771
 174.7795702 155.2825549 104.0050851 174.8993060 154.4000116 103.6069563
 173.8458075 155.2347233 104.2902061 169.4672049 155.8392725  96.0728653
 169.7936807 154.9678974  95.7380503 168.9641133 155.5080742  96.8635983
 174.2381932 157.2935053  91.1356180 174.3192145 158.1387210  90.6355117
 173.3195246 157.3703174  91.4545933 166.3154328 152.8513134 102.4847078
 165.8368395 153.4182884 103.1264829 166.1706885 151.9710812 102.8991770
 169.6313914 153.5017768 105.6351084 169.4424678 153.7693737 104.7045356
 170.4848108 153.0276086 105.4872151 175.3371058 158.0004240 104.0825116
 175.1894822 157.0339529 103.9736526 174.5845102 158.2261781 104.6683492
 172.4989437 157.0031866  93.8766929 173.1912969 157.6257355  94.1865385
 171.6907669 157.5171228  94.0819245 164.7386411 152.2514732  89.5595301
 165.7176574 152.2909418  89.6616603 164.5736115 153.1166401  89.1357440
 172.2458407 154.3889386  93.4483906 172.3660840 155.3489979  93.6590621
 171.7396392 154.1059904  94.2356696 174.0259914 159.6553255 100.2539310
 174.6049346 160.0917191 100.9350019 174.6442172 158.9397097  99.9720799
 168.1532313 144.2185498  93.6569980 167.4499221 143.7293548  94.1430473
 167.5851736 144.7425516  93.0474748 175.8018353 157.8455330  99.2697216
 176.1896354 157.0117879  99.5742372 176.5784814 158.3255240  98.9452557
 165.8485475 162.2173203  89.8873498 165.9966863 162.9633380  89.2516082
 165.6585715 162.7479369  90.6940345 165.6990293 146.3562108 103.4981606
 164.8284296 146.3832302 103.9245593 166.1306947 145.6315978 104.0154732
 165.2542119 159.9966181 104.1386609 165.2981482 159.0380846 103.9665117
 164.4219489 160.2156418 103.6493732 173.4408003 158.5961252 106.0455408
 173.0596380 157.7873022 106.4760834 172.6046947 159.0306440 105.7642117
 171.5107764 159.0952032  90.4474510 171.2961047 159.8762008  89.8836752
 170.5945302 158.8300919  90.6982427 167.2049320 154.5506974  91.5401319
 166.4003532 155.0663547  91.3114910 167.6271611 154.4943588  90.6543587
 174.0091925 159.6257076  89.7691607 174.0287010 159.3485921  88.8232229
 173.0681588 159.3917966  89.9774499 171.8043961 150.1308214  93.5379236
 171.0248658 150.4487663  94.0302998 172.0408062 149.3336360  94.0538222
 172.8586171 151.6164342 101.7456719 173.7128904 151.9842893 102.0629941
 173.1171429 150.6611602 101.6699632 172.8774087 161.8808657  94.0788704
 173.3195788 161.7814696  93.1948047 171.9554161 161.6400856  93.7978693
 170.0955062 147.9291062  90.6748989 170.9573123 148.3837207  90.5638856
 169.8539591 148.2387374  91.5748708 168.8426407 154.7941676  89.2565768
 169.6484348 154.6547897  89.8014123 169.1270353 154.3575881  88.4208107
 167.4625360 151.8658470  89.6682481 167.3938798 150.8797387  89.6692013
 168.4345813 151.9628810  89.6760069 168.6493288 162.5420135  97.4824673
 169.4408884 162.0066664  97.6602998 169.0595205 163.3707328  97.1445401
 165.3299320 158.1950553  92.8822377 164.4310736 158.6052131  92.8093403
 165.8725626 158.9417034  92.5407575 167.6239165 161.2262906 106.6052761
 168.5497713 161.1024917 106.8682349 167.1927788 161.3603953 107.4693341
 171.2065699 161.2131976  88.8021313 171.9543091 161.7799490  88.4685209
 171.0946103 160.6523370  87.9888609 176.7384962 157.5322235 106.4252126
 176.3555930 157.7904613 105.5648302 176.1458369 156.8098131 106.6884876
 165.4935077 154.3033146 104.9059407 166.0490767 153.5868532 105.2984691
 164.9189726 154.5006034 105.6813657 172.3485983 156.4077945  88.3576025
 172.1703760 155.7396500  89.0380122 172.2519069 155.8705122  87.5400714
 172.0460972 155.4714946 104.5942603 171.3418076 156.1604810 104.5534084
 172.0313616 155.1793656 103.6491790 175.2874591 155.4239629  89.3905177
 174.8080214 156.0862225  89.9379301 176.0978398 155.3142498  89.9128778
 167.0352124 152.2869789 105.7866740 167.1610040 152.0945433 106.7465006
 167.9694372 152.4962215 105.5500615 170.9155127 154.4938215  91.0693495
 171.4887657 154.4267097  91.8744035 171.1004713 153.6000351  90.6843811
 169.1615307 150.5194006 104.1458985 168.6467160 149.7445973 103.8436926
 169.5221427 150.8397254 103.2915159 173.3543124 153.5369616  88.6488918
 173.4935235 153.4572187  87.6946726 174.0885031 154.1406295  88.8988295
 169.6869263 147.0855224 104.1785077 169.7560630 146.5885222 103.3212291
 168.8733758 147.6150600 103.9610154 172.3553021 146.5047641 101.0738534
 172.1271313 146.6277657 100.1182431 171.4958862 146.1803907 101.4069227
 172.3290005 154.9141384 101.9778556 173.1188953 155.2952859 101.5696223
 171.6430085 155.1391108 101.3095762 175.2557233 152.6140403 102.7103465
 175.8354183 152.0103460 103.1974478 175.5215450 152.4231570 101.7826377
 169.7475607 150.6923952  87.9912003 169.5001531 149.7402581  88.0671015
 169.5882345 150.8056119  87.0180877 170.7819286 161.2855035 103.0281482
 169.8571667 161.5083545 102.8154408 171.0135636 160.7410409 102.2360762
 172.0005449 149.1659289 104.3226163 172.5660685 148.8333820 105.0586511
 171.2263368 148.5822369 104.4193739 169.0133111 148.0639027  87.9757535
 169.3025060 147.5629770  87.1894899 169.5865307 147.6787376  88.6657049
 173.4733115 162.2548949 103.3672711 173.4256580 163.1582051 103.7380545
 172.5277308 162.0605523 103.2232598 172.1666480 146.4998002  89.0031483
 171.4831670 145.9275843  88.6019631 172.2091310 146.1337014  89.9091901
 173.8599702 161.6963492  91.5587522 174.5295914 162.2585576  91.1324785
 173.8678462 160.9251759  90.9385064 167.9200265 157.3534081  88.7895989
 168.3092719 157.8483643  89.5393287 168.2571595 156.4502126  88.9810418
 164.8939273 159.8410553  96.2731688 165.2663096 158.9403228  96.1794369
 165.1892051 160.0592379  97.1873601 169.9805634 157.9392244  94.3678927
 169.7385244 157.2907232  95.0718345 169.7296927 157.4033204  93.5765100
 165.1829851 160.8214323  98.7681529 164.9353567 161.0270534  99.6941556
 165.5687907 161.6908210  98.5063609 165.1149714 153.1525272  95.1892281
 164.4171970 153.1541319  94.4972840 165.8963667 152.9241461  94.6366825
 166.4618988 153.5104408  99.8013335 166.4619541 153.2676860 100.7560956
 166.1471711 152.6808878  99.4058326 165.7145196 150.5696980 103.9394822
 164.8617712 150.3598437 104.3827218 166.1793344 151.0141205 104.6893264
 164.4412325 150.2310330  91.4378503 163.6814301 150.4509557  92.0203505
 164.4225903 151.0070764  90.8324464 167.0859562 149.2004777  89.4922047
 167.6968020 148.7128391  88.8904003 166.2990532 149.2727866  88.9016827
 166.4190238 145.6321490  88.4193876 167.1860421 145.8591801  89.0008276
 166.8854831 145.4905358  87.5726363 166.1751561 144.5214935  98.2969349
 167.0668187 144.2466847  97.9615749 166.4263561 144.8321956  99.1910734
 166.0887169 145.3064857 100.9954405 166.0115270 145.6577445 101.9121200
 165.4728126 144.5391610 101.0647418 167.5432193 158.0448103 105.0568248
 167.6267875 157.7597542 106.0096173 167.3248667 158.9854419 105.1960347
 171.3473494 159.7793729 100.8389012 171.0818894 160.0808745  99.9425514
 172.3157973 159.6490095 100.6841183 173.8233904 145.9251023 104.6475942
 173.7669450 146.7133174 105.2430774 174.3245587 146.3092206 103.9080396
 166.9477915 144.2960475 104.6940779 167.2527549 143.7570787 103.9189529
 167.1529295 143.6363032 105.4070673 167.4459089 161.0950475 102.8996200
 166.6656304 160.7283005 103.3848322 167.4888490 160.4254527 102.1708251
 167.3347060 158.9826040 101.1859420 166.4913903 158.4912097 101.1204669
 167.6473108 158.9189024 100.2526486 170.8940757 160.6419054  98.1936532
 171.1920695 159.9153817  97.6188782 171.7345739 161.1510991  98.2841633
 173.4405339 161.5824366  98.4984993 173.8957399 161.2633003  97.6909892
 173.7267522 160.8892388  99.1401449 174.4848436 145.3169031  99.4760487
 173.8577889 145.5574821 100.1839167 174.1137128 144.4601403  99.1842306
 165.7796088 161.4444788  94.2032309 165.5039564 160.9025257  94.9829910
 164.8891952 161.7577612  93.9144870 166.2347995 145.6662782  92.0230906
 166.9411542 145.8865763  91.3734794 165.5266291 146.2720577  91.7179453
 172.2610422 147.7412716  94.8412138 171.6402622 147.2716761  94.2305510
 172.6708195 146.9463060  95.2626095 166.8262495 160.3026234  91.9581686
 166.5538980 160.9259417  91.2564111 166.5706725 160.8214347  92.7580920
 168.3339726 145.9311652  90.3047659 168.9564728 145.1655758  90.4317703
 168.9837809 146.6659016  90.4466044 170.4509211 146.0857813  93.4676412
 169.7471570 145.4113985  93.5775089 169.8892368 146.8860733  93.3274559
 173.2363702 162.5081232 106.3118359 173.7504598 161.9050425 105.7478252
 173.4927870 163.3743476 105.9281296 170.3898964 145.1797121 105.9920344
 170.1146180 145.7691479 105.2586764 171.0878713 144.6602732 105.5657774
 169.9732483 162.6348149  90.7614439 170.4198271 162.1434059  90.0350473
 170.2498542 162.0994524  91.5305819 168.8771350 158.7240409  91.0198083
 168.1592396 159.2591206  91.4234662 168.8833014 157.9510004  91.6235798
 175.5511836 152.6631547  77.1492979 175.8730391 151.7534865  77.0164412
 175.3356799 152.9053020  76.2142037 174.4231204 154.4553354  78.8095382
 173.8090247 153.8085204  79.2147732 174.9142894 153.8516691  78.1963055
 168.4568886 154.8418601  79.6034274 167.7558876 154.3626423  80.0944988
 169.1246926 154.9527908  80.3068689 168.8076524 158.7758525  80.1405992
 169.4971386 158.1595498  79.7909772 169.1382319 159.6168928  79.7723628
 167.0275142 149.8084927  73.3034636 166.0411429 149.9021323  73.2655138
 167.1675758 149.5150571  72.3613596 164.6039490 151.6114356  78.7108687
 165.3787436 151.0410492  78.8911047 164.9330292 152.1300947  77.9481673
 174.5326781 160.9735133  77.2208104 173.8771846 161.2371118  76.5249819
 175.0576024 161.7904754  77.2703605 173.4838488 156.9595378  79.1165046
 173.8617413 156.0689199  78.9025294 174.2670079 157.3704349  79.5350295
 166.0662764 147.9377649  81.2598144 165.9495534 146.9965674  81.5190169
 165.3505272 148.3505891  81.7935943 174.9641013 149.9261197  78.9701546
 175.3140769 149.0574823  79.2909660 175.3291931 149.9208305  78.0589773
 169.0791020 148.4347579  74.4028020 169.2323113 149.0207537  75.1719326
 168.2746755 148.8784844  74.0281374 166.7308943 149.9926360  79.5727135
 167.5757532 150.2129402  80.0377320 166.4342817 149.2418223  80.1414237
 170.9811354 151.4037281  79.0489872 171.7357779 151.8741724  79.4650406
 171.4282333 150.5606590  78.7991419 169.5710713 145.8413416  82.9876019
 169.3340320 146.5391614  82.3159897 168.8491471 145.2103517  82.8190862
 175.5866074 155.9264609  74.2653468 175.1165607 156.4029075  73.5417727
 175.3070725 156.4563422  75.0310651 170.5712689 155.6806273  81.3042396
 170.1841434 156.3442842  81.9299876 170.7312249 156.2785381  80.5340259
 168.7839712 147.7171482  81.3043358 169.0416908 148.6501800  81.1349970
 167.8057435 147.8039787  81.2637626 169.7548286 157.7284454  82.8727249
 170.3249396 158.4722823  82.5564531 168.8697461 158.1317312  82.7119292
 164.9822821 156.2066612  72.3010091 164.7071253 156.7999070  71.5684656
 165.1593729 156.8826324  72.9997080 172.4501393 145.2333524  77.1452255
 172.5961479 144.4987890  76.5135362 171.4758155 145.2305818  77.2057334
 174.8025885 153.3348186  74.6647098 173.8552289 153.5867648  74.5760867
 175.2192060 154.2045729  74.4575512 174.6081786 149.1336099  71.0465703
 173.7366973 149.3966589  71.4358037 175.1383564 149.9152779  71.2559572
 170.5234371 153.3299059  76.7713133 170.1305613 152.5645753  76.2884331
 170.6994923 152.8927407  77.6338632 170.8653840 157.3434711  79.1733356
 170.5707321 156.8358798  78.3859408 171.8475147 157.2325848  79.0796524
 169.1127849 150.4254832  80.8493681 169.7406015 150.8235135  80.1988576
 169.4503264 150.8550000  81.6725323 170.1319069 157.4819329  85.5132903
 169.1932257 157.5817579  85.7940271 170.0053529 157.4924470  84.5323578
 168.7997678 153.9623768  84.2450585 168.3680086 154.8467809  84.2359404
 168.0317058 153.4115616  83.9661010 174.6806683 158.5307332  75.7677037
 175.2990715 158.9179829  75.1334588 174.6561823 159.2215185  76.4609449
 171.0995371 159.7945498  86.5382096 170.9970245 160.3480217  85.7276837
 170.7399995 158.9413049  86.1936863 167.1694403 152.3222574  74.6018157
 167.2559064 153.0430503  73.9407695 167.1699772 151.5409664  74.0095117
 164.6291207 155.4774860  80.7773643 164.5787950 155.5872487  79.7957400
 165.3705936 154.8265493  80.8220957 165.7872369 157.3149088  76.6379129
 165.5918020 157.5818832  75.7070246 166.7382639 157.1323508  76.5720082
 175.4535370 160.8755088  83.3480286 175.6817147 160.3437624  84.1261381
 174.8183328 161.5176778  83.7452168 170.3832362 161.2815416  74.4732139
 170.0795605 160.3898121  74.7143929 169.5990383 161.8187240  74.7206877
 165.1092906 157.2433757  82.8583991 164.8930100 156.6468542  82.1046038
 165.7668589 156.6847006  83.3308423 169.8119297 146.0375501  78.0496881
 169.3498418 146.8609769  77.8208543 170.3896973 146.3505079  78.7819034
 173.3366405 148.9875371  83.1471186 172.8326380 148.9941764  83.9894800
 173.0940332 148.1007309  82.8055794 172.5421705 145.5724355  72.8690637
 171.7835077 145.7649890  73.4652695 172.6142806 144.6073721  72.9787580
 171.9104934 146.7567977  79.6573969 172.0913581 147.6659397  79.3232649
 172.4872843 146.2357899  79.0659944 169.3042494 150.9607162  75.9203294
 168.8318286 150.3481953  76.5431515 168.5233802 151.4408446  75.5605910
 171.9185458 152.0167240  85.9865564 171.8495553 151.0383184  85.9509448
 172.3488874 152.1995275  85.1359161 175.5800195 149.8800478  76.2305322
 175.0521752 150.3141316  75.5389938 175.8554285 149.0643196  75.7814263
 167.4428714 148.4377308  84.8185068 166.8101949 149.1875784  84.8913525
 166.7999468 147.6931509  84.7331303 173.5659215 148.0786635  87.4708721
 173.0175598 147.5086344  88.0872384 174.0930333 148.5461566  88.1668253
 164.4468196 146.0522307  78.0010822 164.1215337 146.6802981  78.6760397
 165.0206548 145.4757315  78.5589345 164.9032173 149.9296958  69.2589754
 164.6922292 150.7350385  69.7748549 164.1263181 149.8944951  68.6613301
 175.4369336 151.8386918  81.2060868 175.1450241 152.5328069  80.5889927
 175.3945130 151.0536182  80.6171403 172.4016374 149.1518494  78.4678357
 172.4962130 148.8274439  77.5492732 173.3149261 149.4780354  78.6367753
 167.8213328 149.1746167  77.2075726 167.4205815 149.4875287  78.0498718
 167.0602987 148.6734999  76.8369616 172.2612233 149.8643967  72.1147775
 172.1723293 150.0159821  73.0878634 171.8824454 150.7116779  71.7866163
 175.8358474 147.5445165  79.8344072 176.6571041 147.3720181  80.3152444
 175.3132892 146.7423448  80.0762305 171.2833022 152.1622828  70.9321766
 170.8203845 151.6929883  70.1980444 172.0298199 152.5634559  70.4244909
 166.8769320 156.0119390  84.5635703 166.3666457 155.4409640  85.1877929
 167.1134061 156.7470235  85.1754441 172.7748546 152.9335580  80.4681406
 172.9403718 152.3954937  81.2756824 172.1967681 153.6252221  80.8331904
 165.6995134 147.6633600  76.2467222 165.2981435 146.9987493  76.8598581
 165.8733055 147.0981703  75.4737889 170.1706228 151.6801837  83.0700466
 170.0104323 152.5805303  83.4189675 171.1580956 151.6815296  83.0426775
 169.1919991 156.3375460  73.5383270 168.4414595 155.6998699  73.4770023
 169.8920312 155.7904769  73.1068675 175.0306592 146.8768271  72.9468055
 174.1494227 146.4554969  72.9786379 174.9204056 147.4888752  72.1990660
 174.7660860 155.2736095  85.2120092 174.8853569 154.3774114  84.8457209
 173.8377681 155.2288150  85.5170700 169.4739141 155.8362324  77.3012251
 169.7985789 154.9630715  76.9688981 168.9693950 155.5077114  78.0924922
 174.2351403 157.2856453  72.3731912 174.2786663 158.1355369  71.8771718
 173.3426298 157.3575400  72.7607930 166.3122008 152.8490151  83.7110978
 165.8332066 153.4125417  84.3560177 166.1686197 151.9668864  84.1230970
 169.6372553 153.5109678  86.8523520 169.4479044 153.7694291  85.9199730
 170.4869816 153.0294402  86.7092432 175.3219048 157.9815347  85.2811348
 175.1686545 157.0153244  85.1800232 174.5755949 158.2168596  85.8702605
 172.5102926 157.0192415  75.0322697 173.1948852 157.6270300  75.3868947
 171.6962728 157.5130486  75.2660945 164.7330743 152.2520164  70.7799711
 165.7114246 152.2937268  70.8857145 164.5662801 153.1190140  70.3611290
 172.2495314 154.3887005  74.6641296 172.3717867 155.3491678  74.8669907
 171.7508945 154.1092284  75.4572622 174.0067458 159.6489649  81.4932653
 174.5881272 160.0932951  82.1678778 174.6257634 158.9330474  81.2148681
 168.1942398 144.2321303  74.9193995 167.5249164 143.7624101  75.4656158
 167.5926860 144.7040368  74.3014025 175.7807073 157.8363921  80.5108737
 176.1658401 157.0094015  80.8359598 176.5622491 158.3209268  80.2065677
 165.8355260 162.2132225  71.0968977 165.9843735 162.9684566  70.4727311
 165.6417028 162.7310461  71.9107981 165.7238115 146.3301302  84.7225798
 164.8498488 146.3112869  85.1445964 166.1810686 145.6129094  85.2293013
 165.2606874 159.9935865  85.3744921 165.3009674 159.0321730  85.2189943
 164.4278055 160.2074383  84.8844350 173.4501887 158.5934381  87.2723018
 173.0713122 157.7834460  87.7033467 172.6114509 159.0269956  86.9954205
 171.4850487 159.1045602  71.6649264 171.2665598 159.8826685  71.0993943
 170.5700447 158.8408219  71.9238200 167.2052801 154.5517988  72.7647185
 166.3958299 155.0626160  72.5425494 167.6215145 154.4987591  71.8763125
 173.9883851 159.6210110  71.0092534 174.0111618 159.3381664  70.0652582
 173.0443074 159.3938400  71.2138098 171.8036976 150.1296806  74.7722684
 171.0214308 150.4528176  75.2587784 172.0377228 149.3386963  75.2982697
 172.8648107 151.6202122  82.9631509 173.7141967 151.9753475  83.3104861
 173.1159670 150.6613428  82.8938580 172.8740028 161.8821056  75.3073945
 173.3196609 161.7840604  74.4251117 171.9538005 161.6382721  75.0232388
 170.1166863 147.9270271  71.8823711 170.9719891 148.3984914  71.7883785
 169.8523176 148.2332335  72.7776655 168.8475536 154.7978912  70.4808211
 169.6479609 154.6525414  71.0320304 169.1332629 154.3570760  69.6483234
 167.4566063 151.8739751  70.8901102 167.3898159 150.8878522  70.8975068
 168.4268062 151.9746105  70.9273426 168.6494061 162.5243207  78.6913309
 169.4347324 161.9848607  78.8861270 169.0715050 163.3522882  78.3662824
 165.3385365 158.1860836  74.1034325 164.4383308 158.5942463  74.0341920
 165.8786140 158.9355912  73.7651976 167.6373280 161.2484819  87.8352036
 168.5667007 161.1433352  88.0952893 167.2069448 161.3738913  88.7007835
 171.1820441 161.2177968  70.0138394 171.9315496 161.7854527  69.6865065
 171.0850419 160.6489495  69.2041799 176.7292897 157.4999967  87.6041860
 176.3168210 157.7413269  86.7523408 176.1363929 156.7952226  87.9108961
 165.4916952 154.3074181  86.1276225 166.0430943 153.5874261  86.5202957
 164.9184588 154.5080520  86.9031808 172.3576949 156.4179466  69.5829589
 172.1427419 155.7817390  70.2820350 172.2503132 155.8616242  68.7813450
 172.0516529 155.4667634  85.8181150 171.3472181 156.1556607  85.7853612
 172.0231437 155.1702254  84.8753283 175.2929731 155.4347596  70.6159441
 174.8051393 156.0945712  71.1595759 176.0869306 155.3093613  71.1597047
 167.0342743 152.2915745  87.0047475 167.1555512 152.0958001  87.9646950
 167.9716519 152.4860280  86.7696041 170.9153796 154.4856524  72.2909144
 171.4889858 154.4214896  73.0964627 171.1033307 153.5916857  71.9078815
 169.1493540 150.5317996  85.3663169 168.6330457 149.7534801  85.0759590
 169.5146155 150.8358617  84.5088129 173.3706943 153.5242327  69.8643922
 173.4734001 153.4910988  68.9030035 174.0964951 154.1373633  70.1136719
 169.6989435 147.1050484  85.3850729 169.7709698 146.6025905  84.5322090
 168.8779413 147.6228729  85.1686211 172.3737740 146.5038509  82.3120169
 172.1240986 146.6389791  81.3641833 171.5205279 146.1769542  82.6607859
 172.3197214 154.8997866  83.1962474 173.1066010 155.3080237  82.8097296
 171.6367031 155.1315040  82.5278636 175.2420436 152.5888809  83.9861170
 175.8081826 151.9928485  84.4988557 175.5543524 152.4086825  83.0730551
 169.7779743 150.6843335  69.2056329 169.5108921 149.7380946  69.2912885
 169.6074974 150.7942788  68.2339451 170.7886566 161.2855330  84.2690998
 169.8642815 161.5142908  84.0627221 171.0136091 160.7432206  83.4740566
 171.9899627 149.1570262  85.5438748 172.5606855 148.8189174  86.2740056
 171.2196900 148.5664822  85.6380995 169.0043244 148.0725407  69.2048928
 169.2876989 147.5652241  68.4214777 169.5653521 147.6772903  69.8993344
 173.4705681 162.2912720  84.5314479 173.4243945 163.1676955  84.9621001
 172.5231971 162.0736044  84.4458395 172.2286363 146.4670808  70.2338306
 171.5219287 145.9339544  69.8178650 172.2103177 146.1205476  71.1482310
 173.8613046 161.7016742  72.7903708 174.5414484 162.2603109  72.3775599
 173.8689495 160.9343529  72.1659175 167.9342368 157.3583371  70.0095099
 168.3143970 157.8520235  70.7652913 168.2658691 156.4541836  70.2061729
 164.8986121 159.8406689  77.4901830 165.2659386 158.9373508  77.4025149
 165.1901254 160.0610482  78.4052636 169.9991745 157.9256476  75.5945403
 169.7506480 157.2832821  76.3021070 169.7342869 157.3914863  74.8065563
 165.1665603 160.8299188  79.9798929 164.9312141 161.0270512  80.9110199
 165.5570913 161.6988733  79.7237253 165.1222818 153.1620575  76.4107233
 164.4237565 153.1549673  75.7201155 165.9030291 152.9258212  75.8610884
 166.4586076 153.5088717  81.0271716 166.4601585 153.2660060  81.9821483
 166.1317751 152.6827183  80.6337309 165.7114459 150.5681838  85.1642158
 164.8582439 150.3577473  85.6086149 166.1757912 151.0113978  85.9152988
 164.4361227 150.2360159  72.6642312 163.6765237 150.4470901  73.2507943
 164.4081811 151.0133552  72.0616296 167.0849525 149.2099410  70.7174768
 167.6948452 148.7205738  70.1157295 166.2985991 149.2838427  70.1259608
 166.4185269 145.6398669  69.6490364 167.1834809 145.8617457  70.2359123
 166.8896044 145.4988654  68.8050452 166.1871973 144.5400811  79.4966745
 167.0871583 144.2637394  79.1895895 166.4054404 144.8335374  80.4052674
 166.0396449 145.3181088  82.1895462 165.9793102 145.6500191  83.1150668
 165.4284287 144.5434422  82.2610945 167.5461761 158.0410710  86.2776936
 167.6309653 157.7555928  87.2306836 167.3339456 158.9829304  86.4181248
 171.3316444 159.7844087  82.0702303 171.0706392 160.0916859  81.1752174
 172.3010647 159.6550347  81.9201808 173.8551331 145.8982846  85.8915914
 173.7895013 146.6915080  86.4797855 174.3364733 146.2859190  85.1410219
 167.0063526 144.2958265  85.9268273 167.2211256 143.7120047  85.1534770
 167.1949744 143.6376934  86.6470633 167.4349890 161.0968785  84.1136993
 166.6616204 160.7259672  84.6069361 167.4783104 160.4234470  83.3884147
 167.3301254 158.9779605  82.4101403 166.4900068 158.4794249  82.3536932
 167.6384602 158.9080670  81.4761920 170.8819558 160.6395802  79.4168358
 171.1820733 159.8939134  78.8678469 171.7263133 161.1425655  79.5071541
 173.4315160 161.5688623  79.7261529 173.8944988 161.2468386  78.9248746
 173.7158303 160.8819598  80.3753413 174.4695076 145.3256838  80.6816760
 173.8586084 145.5634623  81.4055746 174.1060944 144.4576892  80.4134760
 165.7785136 161.4369177  75.4227250 165.5038451 160.8966910  76.2044103
 164.8874084 161.7481358  75.1338773 166.2166653 145.6409023  73.2242760
 166.9316004 145.8702037  72.5884556 165.5158873 146.2580007  72.9255621
 172.2665700 147.7293334  76.0603478 171.6589369 147.2787732  75.4233831
 172.6225467 146.9206567  76.5078465 166.8411630 160.3014596  73.1905310
 166.5660923 160.9235832  72.4897424 166.5790755 160.8166412  73.9913496
 168.3361941 145.9332683  71.5272823 168.9470964 145.1597420  71.6629615
 168.9930418 146.6597109  71.6741988 170.4593683 146.1070100  74.6327542
 169.7687512 145.4230340  74.7686417 169.8814260 146.8991186  74.5116948
 173.1970769 162.5210669  87.5398196 173.8047797 161.9080536  87.0944014
 173.4802388 163.3748699  87.1461378 170.4090538 145.2727215  87.2596097
 170.1307876 145.8368688  86.5074277 170.9602568 144.6158718  86.8104618
 169.9575566 162.6323379  71.9851413 170.4036921 162.1425675  71.2575808
 170.2415065 162.0998887  72.7540308 168.8706503 158.7165935  72.2461780
 168.1569465 159.2547418  72.6540033 168.8815680 157.9469241  72.8542889
 175.5461043 152.6493706  58.3712535 175.8682709 151.7405081  58.2347519
 175.3325214 152.8959041  57.4367702 174.4270940 154.4470506  60.0360888
 173.8111055 153.8035356  60.4439516 174.9127519 153.8406928  59.4212991
 168.4565725 154.8386356  60.8296421 167.7553074 154.3604740  61.3216206
 169.1239055 154.9511460  61.5333866 168.8021479 158.7729573  61.3602166
 169.4950345 158.1610005  61.0103694 169.1293778 159.6168146  60.9961031
 167.0305466 149.8134205  54.5277677 166.0439892 149.9048294  54.4863495
 167.1743934 149.5182159  53.5869830 164.6081841 151.6132882  59.9355516
 165.3811991 151.0410782  60.1177984 164.9389997 152.1292636  59.1720886
 174.5337350 160.9746968  58.4454111 173.8771642 161.2369366  57.7500299
 175.0485954 161.7975576  58.5039284 173.4859763 156.9564934  60.3284743
 173.8644678 156.0649963  60.1204965 174.2658059 157.3680459  60.7524846
 166.0670280 147.9387802  62.4867503 165.9476114 146.9978159  62.7465095
 165.3510998 148.3530759  63.0196870 174.9705211 149.9185088  60.1700560
 175.3121885 149.0497463  60.4991947 175.3338164 149.8999909  59.2580780
 169.0777146 148.4283096  55.6378044 169.2266631 149.0078496  56.4125111
 168.2791462 148.8781609  55.2588024 166.7295795 149.9933512  60.7979532
 167.5750270 150.2121225  61.2628114 166.4327225 149.2419613  61.3658186
 170.9819765 151.4042902  60.2751776 171.7356350 151.8747680  60.6928181
 171.4292428 150.5610112  60.0266956 169.5931032 145.8522674  64.2004437
 169.3412835 146.5446552  63.5284039 168.8742936 145.2144125  64.0448318
 175.5928810 155.9336353  55.4957724 175.1194742 156.4086680  54.7734728
 175.3098726 156.4599314  56.2628322 170.5713997 155.6850665  62.5254462
 170.1830465 156.3465064  63.1528870 170.7301004 156.2848053  61.7567140
 168.7827145 147.7172150  62.5190685 169.0376934 148.6521235  62.3552073
 167.8038466 147.8032016  62.4857001 169.7539732 157.7280723  64.0966702
 170.3213207 158.4752657  63.7835669 168.8673538 158.1300383  63.9402884
 164.9774202 156.2019932  53.5257930 164.7073872 156.7989049  52.7947371
 165.1580117 156.8749684  54.2267784 172.4508641 145.2382607  58.3788162
 172.6032902 144.5108534  57.7397975 171.4753111 145.2429893  58.4183759
 174.8046849 153.3416959  55.8911752 173.8569896 153.5905469  55.8008647
 175.2198681 154.2128510  55.6892791 174.5991701 149.1428502  52.2309078
 173.7331080 149.4106557  52.6269209 175.1641343 149.8682044  52.5301146
 170.5247030 153.3303028  57.9986564 170.1327551 152.5634555  57.5171216
 170.7039549 152.8938083  58.8609975 170.8679405 157.3514540  60.3931027
 170.5683795 156.8382718  59.6110818 171.8490904 157.2340403  60.2979634
 169.1117436 150.4243635  62.0708861 169.7394694 150.8232935  61.4207928
 169.4481888 150.8547491  62.8942159 170.1360714 157.4740721  66.7365527
 169.1989747 157.5798809  67.0209775 170.0057857 157.4873092  65.7562017
 168.8015934 153.9583150  65.4700202 168.3683216 154.8423908  65.4663813
 168.0315113 153.4076209  65.1956763 174.6832575 158.5293587  56.9974272
 175.3019822 158.9220850  56.3668428 174.6520615 159.2181936  57.6924707
 171.1155079 159.7834262  67.7589803 171.0070130 160.3389919  66.9507959
 170.7517584 158.9315592  67.4159286 167.1705898 152.3184441  55.8311451
 167.2593758 153.0366290  55.1679967 167.1732620 151.5347052  55.2417720
 164.6259853 155.4732006  62.0045844 164.5760785 155.5839192  61.0232028
 165.3683816 154.8235418  62.0495092 165.7880322 157.3122663  57.8660116
 165.5931886 157.5783197  56.9350720 166.7389532 157.1291667  57.8013157
 175.4550935 160.8764194  64.5768567 175.6644988 160.3400366  65.3572711
 174.8212039 161.5251551  64.9660134 170.3851907 161.2769990  55.6940467
 170.0811905 160.3862014  55.9381025 169.6041228 161.8162756  55.9472239
 165.1164683 157.2349632  64.0852947 164.8963783 156.6379220  63.3332502
 165.7720450 156.6748848  64.5584052 169.8078497 146.0500093  59.2839726
 169.3439924 146.8742863  59.0619954 170.3839604 146.3568820  60.0193076
 173.3548615 148.9664196  64.3791311 172.8447675 148.9862030  65.2180997
 173.0899860 148.0876568  64.0343829 172.5791319 145.5596866  54.0693665
 171.8086424 145.6896715  54.6628677 172.7060994 144.5965650  54.1418442
 171.9253240 146.7490888  60.8869470 172.1017072 147.6582037  60.5502944
 172.4734713 146.2258509  60.2702781 169.3055402 150.9631262  57.1466673
 168.8343150 150.3514368  57.7707512 168.5244128 151.4451201  56.7897903
 171.9300155 152.0271261  67.2005712 171.8601400 151.0491734  67.1695415
 172.3521424 152.2072926  66.3454761 175.5780796 149.8472191  57.4315440
 175.0346570 150.2781309  56.7497137 175.8408359 149.0285215  56.9779462
 167.4356372 148.4395696  66.0388203 166.8040864 149.1897196  66.1194401
 166.7915578 147.6954322  65.9582427 173.5867458 148.0870031  68.7088922
 173.0569430 147.4994364  69.3255133 174.1012938 148.5681548  69.4050270
 164.4457038 146.0556904  59.2310123 164.1188538 146.6808712  59.9079403
 165.0187836 145.4772685  59.7879581 164.9087320 149.9333871  50.4792683
 164.6985062 150.7362854  50.9993630 164.1266859 149.8957342  49.8888104
 175.4423917 151.8284053  62.4226943 175.1678689 152.5315698  61.8079078
 175.3929767 151.0483463  61.8277818 172.4004581 149.1493215  59.6974247
 172.4834630 148.8250903  58.7773771 173.3157375 149.4763289  59.8540047
 167.8160934 149.1774211  58.4336238 167.4166343 149.4915792  59.2764664
 167.0532909 148.6763416  58.0656042 172.2618994 149.8792971  53.3338365
 172.1747574 150.0236781  54.3080402 171.8822541 150.7276444  53.0116839
 175.8163639 147.5453476  61.0768009 176.6255532 147.3958385  61.5844008
 175.3013051 146.7374389  61.3150826 171.2738854 152.1815040  52.1484530
 170.8143073 151.7008844  51.4202412 172.0193859 152.5797692  51.6390312
 166.8863354 156.0074860  65.7929725 166.3708604 155.4399888  66.4163040
 167.1193271 156.7450656  66.4032980 172.7767007 152.9308260  61.6981079
 172.9426487 152.3852073  62.5004358 172.2031040 153.6220116  62.0715045
 165.6990143 147.6656178  57.4816050 165.2969358 147.0043921  58.0984845
 165.8732698 147.0960819  56.7124652 170.1691549 151.6786878  64.2887241
 170.0109399 152.5782945  64.6404303 171.1565618 151.6768184  64.2633382
 169.1901381 156.3391311  54.7669050 168.4393408 155.7017267  54.7056879
 169.8897716 155.7914936  54.3349906 174.9530586 147.0424788  54.3784289
 174.1140192 146.5413469  54.3442027 174.9152100 147.5294010  53.5382081
 174.7581233 155.2781561  66.4201411 174.8764289 154.3787977  66.0612485
 173.8331573 155.2325697  66.7359953 169.4774108 155.8345941  58.5299862
 169.8019409 154.9608884  58.1983901 168.9708155 155.5061119  59.3201396
 174.2325411 157.2838499  53.6065886 174.2590548 158.1349277  53.1122128
 173.3491824 157.3486256  54.0161146 166.3109394 152.8491839  64.9426958
 165.8318088 153.4132889  65.5873878 166.1664593 151.9674005  65.3559155
 169.6378764 153.5055978  68.0745463 169.4520593 153.7671187  67.1421708
 170.4886495 153.0255290  67.9331670 175.3175047 157.9840242  66.4970697
 175.1583527 157.0193374  66.3923239 174.5758196 158.2211885  67.0913203
 172.5141915 157.0300591  56.2329591 173.1947276 157.6322530  56.6047712
 171.6971233 157.5150865  56.4758959 164.7363147 152.2520156  52.0043247
 165.7148795 152.2880934  52.1121256 164.5745854 153.1215665  51.5896647
 172.2509830 154.3919196  55.8899034 172.3720999 155.3524561  56.0898182
 171.7536466 154.1126817  56.6837562 174.0038944 159.6525207  62.7250618
 174.5861380 160.0970268  63.3989503 174.6208744 158.9339053  62.4493490
 168.2053862 144.2266334  56.1636792 167.5443954 143.7612689  56.7230873
 167.5985018 144.6681695  55.5306594 175.7717172 157.8340509  61.7414516
 176.1549786 157.0068300  62.0679766 176.5546180 158.3191526  61.4421069
 165.8258534 162.2162837  52.3095845 165.9765956 162.9739996  51.6883550
 165.6535142 162.7342638  53.1300527 165.7290862 146.3248160  65.9549575
 164.8610065 146.3103170  66.3894206 166.1908030 145.6075285  66.4576195
 165.2670842 159.9946254  66.6014963 165.2946773 159.0309667  66.4569374
 164.4332473 160.2125644  66.1148918 173.4636022 158.5956296  68.5013276
 173.0845242 157.7840455  68.9304490 172.6237677 159.0278252  68.2238601
 171.4785043 159.1050029  52.8867789 171.2563170 159.8827191  52.3222949
 170.5649106 158.8392274  53.1488621 167.2065852 154.5510986  53.9898662
 166.3958929 155.0598268  53.7686018 167.6222602 154.4983484  53.1013870
 173.9820424 159.6190053  52.2349278 174.0097205 159.3286215  51.2937781
 173.0374499 159.3919226  52.4376093 171.8036615 150.1307134  55.9944479
 171.0199492 150.4496861  56.4810900 172.0372252 149.3363232  56.5159975
 172.8629688 151.6007029  64.1873042 173.7085699 151.9639303  64.5348686
 173.1207257 150.6439164  64.1217033 172.8697247 161.8825121  56.5371267
 173.3174474 161.7849218  55.6558281 171.9507360 161.6359389  56.2510934
 170.0991043 147.9392907  53.1111295 170.9628145 148.3936368  53.0133820
 169.8507627 148.2390471  54.0131025 168.8470935 154.7964026  51.7021012
 169.6472662 154.6526033  52.2540022 169.1329139 154.3534700  50.8709168
 167.4545689 151.8738567  52.1135311 167.3906151 150.8875366  52.1208666
 168.4246503 151.9769106  52.1520081 168.6491337 162.5232899  59.9070021
 169.4328344 161.9844171  60.1099822 169.0738900 163.3526879  59.5892144
 165.3441872 158.1800206  55.3264794 164.4430920 158.5865528  55.2589942
 165.8827363 158.9315311  54.9909303 167.6377334 161.2552560  69.0660775
 168.5603641 161.1481280  69.3487031 167.1869536 161.3807161  69.9216399
 171.1692948 161.2161480  51.2352494 171.9164769 161.7868598  50.9081569
 171.0801495 160.6419317  50.4282990 176.7615755 157.4710047  68.7908950
 176.3200184 157.7060417  67.9518943 176.1638843 156.7890793  69.1373735
 165.4913596 154.3103622  67.3536556 166.0437991 153.5924480  67.7485912
 164.9168501 154.5114780  68.1283865 172.3685033 156.4201411  50.8122162
 172.1418296 155.8012622  51.5234492 172.2750818 155.8435406  50.0236236
 172.0518918 155.4529255  67.0423251 171.3507289 156.1452430  67.0125016
 172.0167243 155.1546635  66.1006796 175.3096891 155.4594361  51.8442517
 174.8202772 156.1154746  52.3918575 176.0769991 155.2910615  52.4143832
 167.0480129 152.3038657  68.2297351 167.1584629 152.1012817  69.1899022
 167.9852009 152.5209416  68.0123102 170.9120205 154.4937202  53.5197514
 171.4869879 154.4275581  54.3241269 171.0999706 153.6005988  53.1340770
 169.1755265 150.5039582  66.5849327 168.6369576 149.7409347  66.2946840
 169.5187751 150.8214730  65.7237106 173.3856560 153.5500712  51.1038691
 173.5781460 153.4203114  50.1651835 174.0962737 154.1783194  51.3600261
 169.6874907 147.1145050  66.6028079 169.7682629 146.6179805  65.7479058
 168.8651544 147.6297061  66.3843228 172.3561413 146.4924777  63.5444827
 172.1209894 146.6277503  62.5923121 171.4890118 146.1856709  63.8818405
 172.3175162 154.8876214  64.4132065 173.0997064 155.3160091  64.0388311
 171.6327887 155.1274748  63.7494116 175.2327484 152.5933101  65.2030196
 175.8035949 152.0071192  65.7212659 175.5460668 152.4080430  64.2916355
 169.7629074 150.6887265  50.4313461 169.5034357 149.7401655  50.5110168
 169.6019098 150.8013403  49.4587064 170.7871105 161.2851968  65.5006835
 169.8592713 161.5070848  65.3024229 171.0093518 160.7447615  64.7037479
 172.0118582 149.1509056  66.7669184 172.5698456 148.8182028  67.5086715
 171.2210917 148.5917897  66.8789526 169.0130354 148.0634710  50.4264373
 169.3135157 147.5442810  49.6569473 169.5733917 147.6908693  51.1345961
 173.4664401 162.3050398  65.7300403 173.4238263 163.1701833  66.1830596
 172.5192113 162.0794994  65.6658650 172.1930494 146.4973181  51.4655221
 171.4928808 145.9423479  51.0690524 172.2216397 146.1391560  52.3759203
 173.8608138 161.7004097  54.0233979 174.5397364 162.2640399  53.6163435
 173.8704376 160.9376701  53.3942102 167.9385852 157.3582937  51.2297153
 168.3157003 157.8513057  51.9878205 168.2679891 156.4536885  51.4281931
 164.9002024 159.8413213  58.7170110 165.2657036 158.9371291  58.6323562
 165.1897775 160.0630693  59.6325826 170.0053543 157.9214039  56.8221700
 169.7561836 157.2807798  57.5311752 169.7329563 157.3886403  56.0357102
 165.1606115 160.8348523  61.2029021 164.9230077 161.0297775  62.1341421
 165.5496119 161.7052096  60.9493143 165.1238483 153.1638670  57.6327804
 164.4244123 153.1549932  56.9434162 165.9035308 152.9237640  57.0833403
 166.4594644 153.5078410  62.2582292 166.4603023 153.2684544  63.2142163
 166.1287798 152.6814748  61.8682714 165.7179377 150.5698368  66.3957547
 164.8649774 150.3569104  66.8397739 166.1813914 151.0120048  67.1479521
 164.4380570 150.2334115  53.8870784 163.6800009 150.4405307  54.4774886
 164.4079923 151.0144117  53.2896254 167.0877865 149.2073019  51.9416372
 167.6981721 148.7147489  51.3438563 166.3032759 149.2818125  51.3481839
 166.4271126 145.6506856  50.8705005 167.1840198 145.8714977  51.4683025
 166.9096704 145.5136866  50.0325935 166.1852239 144.5427099  60.7217830
 167.0854531 144.2666711  60.4161340 166.4009228 144.8336257  61.6317218
 166.0337838 145.3218916  63.4165592 165.9710984 145.6515037  64.3429867
 165.4260883 144.5439283  63.4868570 167.5526573 158.0430612  67.4995901
 167.6400931 157.7587086  68.4528824 167.3348923 158.9837070  67.6398924
 171.3272476 159.7883956  63.2989805 171.0671975 160.0972233  62.4044151
 172.2969923 159.6606799  63.1506705 173.8428085 145.9266356  67.0760206
 173.7963072 146.6961759  67.6961629 174.1946682 146.3705605  66.2855956
 167.0248093 144.2936839  67.1524427 167.2350817 143.7060214  66.3813621
 167.2030850 143.6353921  67.8752245 167.4404099 161.0934424  65.3373635
 166.6676716 160.7228377  65.8324072 167.4807726 160.4200913  64.6117228
 167.3291154 158.9728280  63.6347984 166.4896129 158.4722037  63.5846947
 167.6329768 158.8996703  62.6998924 170.8796529 160.6407138  60.6435001
 171.1787650 159.8890415  60.1022102 171.7253944 161.1414534  60.7322847
 173.4306296 161.5667966  60.9521013 173.8958828 161.2412669  60.1538284
 173.7128605 160.8829662  61.6054570 174.4781328 145.3114295  61.9286097
 173.8440953 145.5491318  62.6317835 174.1064446 144.4572382  61.6280008
 165.7801197 161.4319110  56.6484628 165.5047479 160.8946722  57.4320315
 164.8893867 161.7426993  56.3581356 166.1740533 145.5874118  54.3967873
 166.9086342 145.8448798  53.7949459 165.4899595 146.2329099  54.1199266
 172.2586089 147.7351982  57.2889954 171.6542048 147.2735633  56.6564347
 172.6353079 146.9334312  57.7307872 166.8508269 160.3017720  54.4226983
 166.5720986 160.9240019  53.7240143 166.5850456 160.8130853  55.2253034
 168.3307298 145.9369699  52.7660856 168.9468588 145.1671528  52.8989516
 168.9842037 146.6673638  52.9099883 170.4649569 146.0919282  55.8730939
 169.7716746 145.4113080  56.0126689 169.8906336 146.8847095  55.7438589
 173.1842209 162.5262928  68.7668549 173.8246782 161.9120664  68.3731233
 173.4740999 163.3740559  68.3649389 170.4179549 145.3305357  68.4884067
 170.1416864 145.8995382  67.7373367 170.8287137 144.5893172  68.0217099
 169.9545437 162.6279805  53.2137947 170.3971709 162.1373983  52.4847562
 170.2398454 162.0946335  53.9817440 168.8675738 158.7120180  53.4678419
 168.1574961 159.2527964  53.8789224 168.8803241 157.9438641  54.0780907
 175.5480496 152.6656732  39.5591323 175.8786251 151.7557544  39.4603253
 175.3317346 152.8750995  38.6181688 174.3623767 154.4892535  41.1652423
 173.8329459 153.8216043  41.6471783 174.8946929 153.8870986  40.5861455
 168.4561241 154.8372751  42.0532157 167.7586210 154.3585852  42.5503650
 169.1260918 154.9543339  42.7541457 168.7841853 158.7795337  42.5675274
 169.4815076 158.1710869  42.2216494 169.1210711 159.6282765  42.2242105
 167.0229302 149.8412147  35.7513816 166.0355420 149.9230708  35.7060173
 167.1717522 149.5323421  34.8158471 164.6099320 151.6054543  41.1575765
 165.3829272 151.0363387  41.3496972 164.9473104 152.1225650  40.3986155
 174.5347784 160.9771087  39.6707895 173.8791220 161.2407336  38.9753389
 175.0367644 161.8065853  39.7463970 173.4801049 156.9953366  41.5117046
 173.8366467 156.0963628  41.2913529 174.2608831 157.3687660  41.9690449
 166.0567887 147.9426654  43.7036033 165.9427767 147.0029762  43.9711691
 165.3480725 148.3585035  44.2456709 174.9576553 149.9246441  41.3929067
 175.3078626 149.0641670  41.7361468 175.3373610 149.9021510  40.4872988
 169.0597550 148.4219093  36.8515155 169.1969470 148.9572649  37.6589504
 168.2711532 148.8953915  36.4820037 166.7369805 149.9929680  42.0150214
 167.5795498 150.2108982  42.4852885 166.4342019 149.2434212  42.5823446
 171.0253527 151.4340369  41.5180266 171.7983513 151.8696981  41.9352589
 171.4384569 150.5759774  41.2580654 169.5775013 145.8477680  45.4277214
 169.3333982 146.5360729  44.7503880 168.8475429 145.2200270  45.2865431
 175.5972633 155.9094497  36.7082959 175.1190103 156.3943046  35.9963662
 175.3331052 156.4340584  37.4830181 170.5745806 155.7003131  43.7345231
 170.1844331 156.3518157  44.3714628 170.7273474 156.3100084  42.9728977
 168.7755329 147.7149131  43.7313017 169.0353822 148.6489439  43.5748106
 167.7974968 147.8052282  43.7050938 169.7476153 157.7286430  45.3164691
 170.3136236 158.4810814  45.0140409 168.8601487 158.1317382  45.1674348
 164.9709979 156.1966954  34.7513225 164.7345081 156.8080268  34.0227599
 165.1562859 156.8566420  35.4644765 172.4765871 145.2357888  39.5794426
 172.6141181 144.4970460  38.9498342 171.5048064 145.2227405  39.6657030
 174.7951596 153.3195530  37.0617740 173.8491059 153.5808486  36.9975709
 175.2163160 154.1943168  36.8899290 174.5942160 149.2101471  33.3863715
 173.7374020 149.4604755  33.8120525 175.1947752 149.8377808  33.8101327
 170.5339869 153.3373178  39.2283590 170.1418217 152.5620402  38.7593272
 170.7267430 152.9103093  40.0926898 170.8641355 157.3729502  41.6051789
 170.5637658 156.8499208  40.8303495 171.8457993 157.2592872  41.5065963
 169.1188776 150.4345651  43.2922848 169.7532381 150.8413197  42.6545104
 169.4462571 150.8560547  44.1245967 170.1363378 157.4731804  47.9586646
 169.2007896 157.5779160  48.2477642 170.0021020 157.4840809  46.9794251
 168.8013897 153.9662476  46.6821220 168.3654859 154.8489648  46.6814046
 168.0294985 153.4119671  46.4213324 174.6885340 158.5269339  38.2239660
 175.3442410 158.9258466  37.6356457 174.6339066 159.1989360  38.9343318
 171.1267522 159.7755807  48.9859839 171.0166805 160.3347540  48.1808301
 170.7601226 158.9258269  48.6413614 167.1742162 152.3121551  37.0745572
 167.2631337 153.0214394  36.4031995 167.1728896 151.5204415  36.4950603
 164.6190325 155.4664733  43.2343956 164.5692894 155.5782797  42.2538281
 165.3646289 154.8208803  43.2803092 165.7916874 157.3010760  39.0989067
 165.6029703 157.5674195  38.1678718 166.7436432 157.1215338  39.0430929
 175.4592862 160.8758069  45.8070978 175.6339179 160.3202271  46.5834108
 174.8303718 161.5325406  46.1913570 170.3916028 161.2618923  36.9007472
 170.0908692 160.3749639  37.1620556 169.6215110 161.8075911  37.1746709
 165.1084295 157.2302711  45.3140854 164.8904653 156.6291738  44.5651697
 165.7649084 156.6745053  45.7911077 169.8341857 146.0195435  40.5108527
 169.3637649 146.8472468  40.3169459 170.4329268 146.3190466  41.2341915
 173.3335836 148.9917367  45.5954508 172.8359238 148.9904194  46.4424324
 173.1002001 148.1014986  45.2561098 172.5732230 145.5596936  35.2771138
 171.8112411 145.6883815  35.8827631 172.7104981 144.5982281  35.3581085
 171.9073206 146.7638587  42.1077416 172.0905806 147.6733333  41.7765789
 172.5292183 146.2488996  41.5589998 169.3199858 150.9833242  38.3768496
 168.8447614 150.3682539  38.9945693 168.5404303 151.4677618  38.0190164
 171.9107428 152.0052115  48.4362027 171.8335250 151.0280178  48.3881958
 172.3801638 152.1930298  47.6087144 175.6103211 149.8360294  38.6835761
 175.0698796 150.2384648  37.9834935 175.8906679 149.0076041  38.2608114
 167.4512608 148.4402746  47.2561002 166.8163903 149.1879730  47.3340469
 166.8102301 147.6932705  47.1783128 173.5665093 148.0826023  49.9148155
 173.0291451 147.5094999  50.5383279 174.0837417 148.5688405  50.6065164
 164.4506509 146.0590565  40.4703325 164.1246012 146.6782080  41.1529375
 165.0259446 145.4769648  41.0217379 164.9536598 149.9412273  31.6817223
 164.7336643 150.7380891  32.2074296 164.1615888 149.8845544  31.1069609
 175.4349248 151.8209879  43.6186424 174.8271815 152.4168447  43.1420535
 175.4846649 151.0787347  42.9781445 172.3943114 149.1606566  40.9144068
 172.4882734 148.8230724  40.0004749 173.3107852 149.4818247  41.0798760
 167.7999146 149.2024820  39.6372638 167.4155870 149.5096884  40.4907758
 167.0344987 148.6900381  39.2891290 172.2708693 149.8932781  34.5544181
 172.1795859 150.0225415  35.5309089 171.8913478 150.7450501  34.2438067
 175.8320716 147.5575664  42.2832474 176.6582171 147.3788983  42.7535948
 175.3063345 146.7598298  42.5330880 171.2823162 152.2050756  33.3555147
 170.8181567 151.7005298  32.6470617 172.0102496 152.6059461  32.8259327
 166.8814379 156.0109251  47.0208718 166.3713347 155.4402396  47.6458254
 167.1167767 156.7469840  47.6325594 172.8704114 152.9333816  42.9657742
 172.9145408 152.3983682  43.7946596 172.2693330 153.6433515  43.2543632
 165.6963718 147.6683883  38.7232442 165.2980147 147.0142278  39.3509347
 165.8714356 147.0884132  37.9628131 170.1692134 151.6872281  45.5116292
 170.0084178 152.5804719  45.8796232 171.1563622 151.6791002  45.5104806
 169.1839253 156.3324091  36.0047809 168.4312102 155.6982207  35.9422542
 169.8828635 155.7830961  35.5741865 174.9602514 147.0008574  35.5786513
 174.1127955 146.5122535  35.5736592 174.9252215 147.4490749  34.7195483
 174.7555912 155.2901778  47.6184837 174.8836359 154.3770858  47.3007591
 173.8383790 155.2418221  47.9580085 169.4739819 155.8343242  39.7553405
 169.8021570 154.9593955  39.4297900 168.9698268 155.5085041  40.5486165
 174.2062728 157.2725010  34.8562116 174.1981518 158.1350767  34.3841658
 173.3693606 157.3382145  35.3557472 166.3047731 152.8544723  46.1749473
 165.8297549 153.4141700  46.8272184 166.1648253 151.9703223  46.5853354
 169.6339070 153.5047645  49.2899188 169.4542787 153.7652125  48.3565875
 170.4816614 153.0174994  49.1541857 175.2907864 157.9990064  47.6757948
 175.1377875 157.0338593  47.5688842 174.5544082 158.2289975  48.2789130
 172.5266555 157.0707651  37.3744365 173.1989085 157.6501629  37.7965554
 171.7035300 157.5294203  37.6500703 164.7455020 152.2538894  33.2170734
 165.7237164 152.2778984  33.3321109 164.5864301 153.1507007  32.8691080
 172.2544948 154.4065359  37.1110239 172.3810252 155.3656068  37.3055627
 171.7725062 154.1271664  37.9139222 173.9972257 159.6549664  43.9646701
 174.5829132 160.1010675  44.6348429 174.6088454 158.9298391  43.6950127
 168.2616696 144.2253300  37.4499765 167.6571356 143.7925896  38.0898810
 167.6067446 144.5753070  36.8113472 175.7485026 157.8143306  42.9812182
 176.1220272 156.9884494  43.3225506 176.5388544 158.2930312  42.6917556
 165.8160863 162.2260826  33.4876838 165.9660385 162.9991190  32.8830899
 165.6941721 162.7331170  34.3290882 165.7357523 146.3300092  47.1805233
 164.8779881 146.3186425  47.6361051 166.2057913 145.6110511  47.6748886
 165.2771698 160.0010024  47.8291768 165.3015042 159.0350395  47.7023071
 164.4392602 160.2124125  47.3472142 173.4745095 158.5889786  49.7174728
 173.0970864 157.7782424  50.1500903 172.6329659 159.0230768  49.4477370
 171.4649288 159.0869063  34.0850419 171.2458340 159.8768300  33.5368874
 170.5531544 158.8386263  34.3695013 167.2038441 154.5436290  35.2161369
 166.3968384 155.0577463  34.9969738 167.6224307 154.4938772  34.3296296
 173.9692105 159.6177211  33.4702495 174.0144011 159.3140984  32.5352284
 173.0233192 159.3858317  33.6626199 171.7954510 150.1186836  37.2088741
 171.0179319 150.4438029  37.7021852 172.0366045 149.3319508  37.7390356
 172.8746206 151.6167098  45.4143765 173.7162819 151.9589386  45.7945668
 173.1165391 150.6536193  45.3548030 172.8612414 161.8841997  37.7698585
 173.3163400 161.7928137  36.8917926 171.9467030 161.6304176  37.4766093
 170.0972124 147.9559603  34.3237563 170.9683148 148.3986977  34.2389367
 169.8495249 148.2423337  35.2306763 168.8553038 154.7748193  32.9313795
 169.6492513 154.6386740  33.4948161 169.1529812 154.3274390  32.1075660
 167.4508909 151.8782172  33.3459218 167.3982428 150.8917229  33.3640309
 168.4158075 151.9954101  33.4296844 168.6498832 162.5239732  41.0834330
 169.4287330 161.9913516  41.3194181 169.0803887 163.3632930  40.8006905
 165.3594434 158.1670161  36.5468538 164.4577280 158.5730660  36.4831591
 165.8970498 158.9223193  36.2192268 167.6363469 161.2584801  50.2891161
 168.5562074 161.1637344  50.5854089 167.1731376 161.3887932  51.1375920
 171.1625271 161.2139042  32.4565779 171.8958859 161.7987724  32.1254680
 171.0786248 160.6390003  31.6489744 176.7433724 157.4578875  49.9982174
 176.2609994 157.6650626  49.1765634 176.1723537 156.7803643  50.3943388
 165.4898976 154.3096689  48.5809397 166.0424030 153.5917526  48.9768910
 164.9186207 154.5139660  49.3577221 172.3691905 156.4117114  32.0236719
 172.1147874 155.9014870  32.8075891 172.3304670 155.7261286  31.3273217
 172.0641999 155.4534430  48.2596255 171.3609906 156.1429940  48.2418329
 172.0096601 155.1475256  47.3222100 175.3016056 155.4749036  33.1026107
 174.8164504 156.1321646  33.6548180 176.0592056 155.2872615  33.6806287
 167.0461294 152.3035828  49.4519699 167.1566867 152.0957308  50.4111516
 167.9846871 152.5157499  49.2347263 170.9053135 154.4944480  34.7555555
 171.4815038 154.4315827  35.5601933 171.1017234 153.6035384  34.3686593
 169.1587638 150.5220721  47.8071937 168.6369855 149.7445112  47.5241529
 169.5101872 150.8280363  46.9455854 173.4231362 153.5831460  32.3094575
 173.8674136 153.2460242  31.5201290 174.0728609 154.2557555  32.6172398
 169.7201371 147.1114085  47.8247371 169.7837353 146.6078552  46.9726048
 168.8944075 147.6247475  47.6207906 172.3800234 146.5065438  44.7643197
 172.1166927 146.6427450  43.8212089 171.5341631 146.1733791  45.1249237
 172.3019128 154.8687918  45.6275359 173.0850809 155.3123267  45.2746263
 171.6227728 155.1195464  44.9631013 175.2320652 152.5654288  46.4838312
 175.7960455 151.9714207  47.0020633 175.5829259 152.4221320  45.5802528
 169.7730350 150.6799708  31.6599861 169.5095102 149.7328344  31.7351830
 169.6440538 150.7933131  30.6849977 170.7915388 161.2881221  46.7359947
 169.8635628 161.5139353  46.5437500 171.0077077 160.7484326  45.9374382
 171.9908673 149.1510086  47.9840663 172.5581807 148.8136259  48.7177082
 171.2179599 148.5631267  48.0798830 169.0265173 148.0515138  31.6584046
 169.3463416 147.4982000  30.9217588 169.5728553 147.7135923  32.3960604
 173.4659628 162.3203094  46.9293611 173.4292644 163.1739456  47.4043479
 172.5191997 162.0869599  46.8894206 172.2018874 146.5106159  32.6976323
 171.4918476 145.9630786  32.3084942 172.2300576 146.1547966  33.6103399
 173.8641652 161.7135401  35.2636202 174.5557376 162.2809344  34.8858971
 173.8842235 160.9617678  34.6234288 167.9284020 157.3337019  32.5138946
 168.3116604 157.8236312  33.2714673 168.2698823 156.4308906  32.6985161
 164.9038332 159.8381795  39.9442519 165.2685824 158.9331522  39.8701309
 165.1861781 160.0672270  40.8606289 170.0235249 157.9119841  38.0450885
 169.7699322 157.2835196  38.7635609 169.7326496 157.3754284  37.2676068
 165.1418702 160.8487366  42.4219120 164.9004505 161.0404440  43.3536180
 165.5361748 161.7190808  42.1757220 165.1230965 153.1709585  38.8519019
 164.4263391 153.1569300  38.1608473 165.9038640 152.9197640  38.3089679
 166.4624387 153.5087682  43.4930264 166.4631382 153.2787702  44.4519214
 166.1414748 152.6746341  43.1115505 165.7186971 150.5670477  47.6185286
 164.8709692 150.3484189  48.0701460 166.1876604 151.0063379  48.3694939
 164.4294998 150.2310138  35.0998044 163.6766426 150.4263695  35.7017167
 164.3858312 151.0162247  34.5100906 167.1033168 149.2094221  33.1741047
 167.7125699 148.7086195  32.5826840 166.3234803 149.2892710  32.5749733
 166.4338327 145.6684926  32.0915732 167.1780479 145.8835283  32.7075802
 166.9357966 145.5273072  31.2661445 166.1987211 144.5398592  41.9397693
 167.0965472 144.2603486  41.6321326 166.4149997 144.8241788  42.8514335
 166.0218872 145.3232137  44.6384736 165.9679651 145.6497002  45.5667160
 165.4188855 144.5416429  44.7141248 167.5516974 158.0456731  48.7239267
 167.6400581 157.7595031  49.6770356 167.3416582 158.9878776  48.8669445
 171.3186276 159.7928712  44.5289677 171.0630677 160.1085067  43.6360735
 172.2895159 159.6683959  44.3861192 173.8726449 145.8923005  48.3553949
 173.7999613 146.6893185  48.9377358 174.3613857 146.2751257  47.6074554
 167.0285093 144.2969588  48.3618828 167.2307264 143.7006568  47.5951782
 167.2123794 143.6462225  49.0900594 167.4430418 161.0915671  46.5507074
 166.6735038 160.7214415  47.0515978 167.4789801 160.4170548  45.8262404
 167.3247871 158.9655367  44.8534989 166.4841582 158.4666866  44.8075188
 167.6252287 158.8909450  43.9179404 170.8702243 160.6423815  41.8690075
 171.1713469 159.8766115  41.3486624 171.7186720 161.1391052  41.9575279
 173.4225312 161.5564637  42.1792046 173.8951112 161.2296149  41.3862311
 173.7056723 160.8791409  42.8390188 174.4527019 145.3439665  43.1115772
 173.8614425 145.5729145  43.8549068 174.1050835 144.4635970  42.8658014
 165.7714508 161.4144237  37.8665731 165.5024827 160.8858496  38.6581620
 164.8797595 161.7290464  37.5845426 166.1014029 145.5144747  35.5349429
 166.8671689 145.8082418  34.9922530 165.4435064 146.1994846  35.2920302
 172.2617892 147.7300376  38.5103798 171.6652348 147.2682722  37.8706797
 172.6302367 146.9266878  38.9587963 166.8752088 160.3035216  35.6681073
 166.6050175 160.9342023  34.9753078 166.5927491 160.8020602  36.4747813
 168.3202847 145.9461134  34.0090323 168.9291179 145.1710439  34.1448655
 168.9787775 146.6709967  34.1537510 170.4749207 146.0963020  37.0677368
 169.7928162 145.4105537  37.2373264 169.8895384 146.8817666  36.9479766
 173.1701790 162.5268963  49.9881328 173.8404404 161.9171019  49.6409147
 173.4678385 163.3730326  49.5887528 170.4078623 145.2977045  49.7269947
 170.1461117 145.8389762  48.9533054 170.9684428 144.6272831  49.3107844
 169.9290936 162.6092792  34.4396652 170.3850261 162.1240064  33.7156025
 170.2255019 162.0879211  35.2124377 168.8699603 158.7083957  34.7175208
 168.1677968 159.2613410  35.1274102 168.8838221 157.9507840  35.3405347
 175.5282180 152.6900108  20.7896198 175.9014187 151.7961183  20.7053377
 175.3231811 152.8845525  19.8432998 174.2889813 154.4733619  22.3708680
 173.7975314 153.7847487  22.8618539 174.8430234 153.8915750  21.7888473
 168.3337784 154.7740392  23.6091885 168.5434581 153.8231658  23.7108485
 169.0910000 155.1578873  24.1248449 168.6196637 158.5457995  23.5909934
 169.4391926 158.0971059  23.2666826 168.8027599 159.4555022  23.2900995
 167.0319635 149.8309067  16.9831337 166.0442551 149.9174541  16.9479843
 167.1698797 149.5387115  16.0397472 165.4731222 152.4286939  22.8187272
 165.9002535 151.5423477  22.8310181 165.3698099 152.5582893  21.8532754
 174.5395042 160.9613703  20.8914679 173.8846261 161.2366153  20.2000789
 175.0578645 161.7812824  20.9630991 173.4912770 156.9731921  22.9223459
 173.8365618 156.0884657  22.6360803 174.3114527 157.3421830  23.3152810
 166.0392578 147.9457315  24.9103564 165.9400289 147.0066026  25.1883931
 165.3581588 148.3621469  25.4873017 174.9216085 149.9256108  22.6175928
 175.2856039 149.0715535  22.9635106 175.3162495 149.9127336  21.7173832
 169.0649676 148.4114872  18.0647238 169.2124573 148.9640579  18.8581340
 168.2731641 148.8796420  17.6934023 166.7260500 150.0259064  23.2449924
 167.5692706 150.2147052  23.7244762 166.3987527 149.2741266  23.7940461
 171.0202260 151.5041914  22.7143342 171.7906119 151.9133521  23.1696985
 171.4302784 150.6420908  22.4533021 169.5718342 145.8558244  26.6366686
 169.3201895 146.5369657  25.9570601 168.8431084 145.2242655  26.5110579
 175.5616174 155.9063342  17.9081582 175.0834425 156.4086444  17.2078904
 175.3382400 156.4407107  18.6884237 170.5175391 155.8422858  24.8827390
 170.2165619 156.5411806  25.5204977 170.7805764 156.4223577  24.1314553
 168.7559088 147.7323996  24.9408274 169.0117454 148.6642448  24.7789607
 167.7777617 147.8134878  24.9083694 169.7814840 157.7710305  26.5644278
 170.3319800 158.5414814  26.2699180 168.8862273 158.1663962  26.4424542
 164.9695660 156.2443403  16.0013137 164.6782169 156.8364596  15.2729175
 165.1436045 156.9189763  16.7001770 172.5123929 145.2335651  20.7881743
 172.6244750 144.4837284  20.1662300 171.5467357 145.2105669  20.9277762
 174.7995651 153.3134464  18.2766244 173.8545503 153.5800426  18.2180171
 175.2226529 154.1853427  18.0885359 174.5856074 149.1879223  14.6212457
 173.7251834 149.4433182  15.0370763 175.1607735 149.8894353  14.9566733
 170.4633481 153.2828020  20.5334106 170.0673238 152.5310099  20.0275395
 170.7405792 152.7866130  21.3395812 170.9272335 157.4570529  22.7005829
 170.7584754 156.9537728  21.8783392 171.9204336 157.3695109  22.7385312
 169.1192558 150.4794420  24.4898763 169.7910273 150.8463603  23.8688424
 169.4642953 150.8599679  25.3355234 170.1500716 157.4650156  29.1905518
 169.2412521 157.6724471  29.5064453 169.9985579 157.5027924  28.2168805
 168.8265134 153.9708831  27.8909640 168.5707331 154.9067459  27.8248331
 167.9650147 153.5341277  27.7213269 174.6877286 158.5462507  19.4320919
 175.3331356 158.9188361  18.8151033 174.6624328 159.2412488  20.1233483
 171.1349917 159.7670611  30.2172703 171.0188849 160.3257533  29.4128148
 170.7947551 158.9092464  29.8689191 167.1318914 152.3256173  18.2643809
 167.2143693 153.0373225  17.5933061 167.1463505 151.5353015  17.6823318
 166.0220932 157.3856905  20.3047548 165.7019659 157.6739388  19.4117365
 166.9599765 157.2284869  20.1009112 175.4585154 160.9218835  26.9931224
 175.6847814 160.4083822  27.7840727 174.8230541 161.5742772  27.3761615
 170.3752182 161.2928041  18.1332840 170.0421174 160.4135524  18.3782120
 169.6049968 161.8559691  18.3729372 165.8090779 156.5407605  25.9431317
 165.4234000 155.6345265  25.9301225 166.1043756 156.5509273  26.8962664
 169.8832249 145.9566267  21.7311172 169.3980057 146.7744902  21.5340514
 170.4817603 146.2732961  22.4489645 173.3354861 148.9690638  26.8338859
 172.8297563 148.9633905  27.6772236 173.1100800 148.0768599  26.4932643
 172.5381422 145.5759234  16.5207306 171.7753844 145.7292489  17.1228423
 172.6486368 144.6128683  16.6121167 171.9020325 146.7919580  23.3329489
 172.0791518 147.7022155  23.0051057 172.5911159 146.2929268  22.8555072
 169.2904665 150.9831789  19.5636708 168.7876743 150.3949023  20.1870463
 168.5281121 151.4574902  19.1592889 171.8540835 151.9469794  29.6417239
 171.7741607 150.9751157  29.5321063 172.4957249 152.1616464  28.9501714
 175.6374608 149.8454665  19.9334375 175.1256637 150.2473410  19.2129291
 175.9499119 149.0248867  19.5204488 167.4575534 148.4519655  28.4645100
 166.8144016 149.1946190  28.5052775 166.8263264 147.6959507  28.3931059
 173.5613320 148.0876629  31.1239144 173.0319462 147.5201253  31.7592848
 174.0673361 148.5994147  31.8075990 164.4718547 146.0803680  21.7264808
 164.1653657 146.6538578  22.4532452 165.0605212 145.4639566  22.2270788
 164.9114294 149.9379791  12.9387248 164.6976345 150.7460527  13.4503195
 164.1310353 149.8939260  12.3463783 175.4573007 151.8310019  24.8381177
 174.8347058 152.4000632  24.3490414 175.5262674 151.0754984  24.2168287
 172.3530349 149.2082020  22.1261559 172.4536129 148.8383918  21.2251168
 173.2763758 149.5093259  22.2964750 167.7233452 149.2746790  20.8633835
 167.3276920 149.5577654  21.7219093 166.9886522 148.7101668  20.5275410
 172.2593747 149.8787328  15.7778323 172.1715734 150.0176200  16.7533544
 171.8841191 150.7312391  15.4613489 175.8361659 147.5681257  23.4947321
 176.6767394 147.3728774  23.9323398 175.3109009 146.7720613  23.7498900
 171.2723604 152.1919696  14.6023657 170.8148686 151.7048294  13.8769578
 172.0143875 152.5926929  14.0900028 166.6393340 156.2648130  28.4901810
 166.2520089 155.6029030  29.1076864 166.9832382 156.9200060  29.1381779
 172.8776259 152.8865086  24.2167621 172.9572271 152.3109006  25.0193705
 172.4358516 153.6586895  24.6162918 165.6844707 147.6805011  19.9422945
 165.3081823 147.0125557  20.5674659 165.8712410 147.1112420  19.1758084
 170.1925377 151.6822443  26.7065402 170.0151259 152.5362151  27.1527832
 171.1795306 151.6703165  26.7543708 169.1728230 156.3266345  17.2192997
 168.4237328 155.6895605  17.1368196 169.8804333 155.7843545  16.7925012
 175.0019624 146.8470264  16.6884475 174.1143648 146.4351348  16.7155521
 174.9126839 147.4378790  15.9244899 174.7481712 155.2697243  28.8113352
 174.8975012 154.3461321  28.5382934 173.8422376 155.2087704  29.1823144
 169.4127808 155.7765386  20.9699286 169.7958979 154.9342770  20.6182344
 168.9902927 155.4329981  21.7820752 174.2265743 157.3226613  16.0491671
 174.3085611 158.1658633  15.5449165 173.3110351 157.4076420  16.3753377
 166.1587250 153.0277682  27.5373230 165.7966533 153.5098077  28.3214215
 166.1097517 152.1071090  27.8898910 169.6382513 153.4741962  30.4983039
 169.4878874 153.7352804  29.5610295 170.4798731 152.9686586  30.3839062
 175.2182779 157.9822738  28.8002990 175.0802721 157.0135107  28.7190161
 174.4997865 158.2157095  29.4207373 172.4916776 157.0303124  18.7895223
 173.2065144 157.6454897  19.0628788 171.7017688 157.5726370  18.9865302
 164.7294540 152.2629876  14.4437327 165.7052146 152.3140881  14.5608261
 164.5557743 153.1348646  14.0381702 172.2590571 154.4086241  18.3582998
 172.3915879 155.3676532  18.5660632 171.8005008 154.1191936  19.1682122
 173.9869330 159.6320423  25.2146708 174.5686267 160.0941885  25.8790211
 174.6071522 158.9135562  24.9518578 168.2483728 144.2296983  18.6515373
 167.6278052 143.7874248  19.2700802 167.6022840 144.6383477  18.0356464
 175.7888425 157.8091541  24.2165650 176.2274640 157.0312657  24.5928505
 176.5400452 158.3372380  23.9075604 165.8617467 162.2039230  14.7789204
 165.9979530 162.9622555  14.1536216 165.6893836 162.7238592  15.5984123
 165.7449555 146.3361162  28.4131723 164.9017620 146.3206582  28.8967094
 166.2306666 145.6158867  28.8927104 165.2633841 160.0826723  29.0707068
 165.2812780 159.1113442  29.0526061 164.4171760 160.2525648  28.5920505
 173.4851071 158.5685252  30.9243373 173.1030700 157.7584053  31.3546329
 172.6461720 159.0179866  30.6741722 171.4928668 159.0656770  15.3467776
 171.2941039 159.8546782  14.7873297 170.5701101 158.8205285  15.5968356
 167.1795507 154.5685953  16.4323084 166.3786887 155.0937253  16.2106272
 167.5992805 154.5182635  15.5449719 173.9906841 159.6352998  14.6546372
 174.0164397 159.3503427  13.7121933 173.0518976 159.3979218  14.8637165
 171.7943819 150.1155571  18.4343036 171.0097649 150.4372453  18.9168301
 172.0303091 149.3271709  18.9641465 172.9074865 151.5849101  26.6394433
 173.7415493 151.9138859  27.0475336 173.1350301 150.6171202  26.5924752
 172.8642278 161.8782349  18.9880888 173.3175307 161.7855029  18.1093638
 171.9455430 161.6422696  18.6944815 170.1255337 147.9379567  15.5447788
 170.9818538 148.4115138  15.4660960 169.8553576 148.2276243  16.4440415
 168.8454600 154.7967664  14.1657648 169.6472412 154.6465357  14.7123374
 169.1242785 154.3589965  13.3298222 167.4602515 151.8874832  14.5767534
 167.3877741 150.9017069  14.5837292 168.4314184 151.9820165  14.6084247
 168.6919005 162.4961352  22.3697109 169.4952340 162.0114577  22.6325053
 169.0867023 163.3422478  22.0547987 165.3319261 158.2155788  17.8329044
 164.4196370 158.5954197  17.7367051 165.8488899 158.9576564  17.4414783
 167.6335070 161.1695142  31.4990984 168.5502336 161.2349958  31.8179584
 167.1357867 161.3599797  32.3181290 171.2159950 161.1838966  13.6988842
 171.9612846 161.7594099  13.3748799 171.1136296 160.6289512  12.8804896
 176.6994049 157.4204160  31.2069410 176.1646140 157.5953130  30.4146552
 176.1588844 156.7640904  31.6737991 165.4340321 154.2512174  29.9122393
 165.9784007 153.5313894  30.3167580 164.8638802 154.4691367  30.6890445
 172.3672587 156.4133944  13.2499559 172.1184454 155.8246006  13.9779458
 172.2615426 155.8179939  12.4782284 172.0790098 155.3779607  29.4131203
 171.3996335 156.0852374  29.4543095 171.9695584 155.0901154  28.4800320
 175.2917065 155.4445428  14.3379569 174.8137322 156.1181154  14.8739365
 176.0938929 155.3303227  14.8732721 167.0716163 152.2704311  30.6850839
 167.1818512 152.0426320  31.6412446 168.0147071 152.4742270  30.4733482
 170.9154147 154.4962753  15.9923175 171.4905418 154.4264357  16.7964248
 171.1018202 153.6049920  15.6027119 169.1465405 150.5321687  29.0092776
 168.6240707 149.7402473  28.7686905 169.4972434 150.7918920  28.1334415
 173.4118321 153.5455294  13.5865939 173.7135500 153.3851015  12.6825149
 174.0801417 154.2011008  13.8931941 169.7542447 147.1147227  29.0291965
 169.8013544 146.6101569  28.1771020 168.9264824 147.6280897  28.8446186
 172.3944610 146.4935076  25.9883713 172.1085881 146.6381633  25.0542566
 171.5639012 146.1408907  26.3642661 172.2210475 154.8578624  26.7122703
 172.9997885 155.3846987  26.4884613 171.5659595 155.1891148  26.0615610
 175.2398255 152.5299802  27.7537804 175.8492304 151.9586953  28.2470661
 175.5858998 152.4341493  26.8421692 169.7666380 150.6890633  12.8973390
 169.4962045 149.7435211  12.9827866 169.6158179 150.7937078  11.9221780
 170.8150170 161.2768475  27.9646623 169.9082337 161.5673746  27.7633434
 171.0202281 160.7595504  27.1508501 171.9649082 149.1197696  29.1928757
 172.5355225 148.7914285  29.9291369 171.2058043 148.5110466  29.2825720
 169.0032571 148.0770293  12.8958590 169.2992654 147.5455975  12.1345123
 169.5620307 147.7132295  13.6100653 173.4720616 162.3492849  28.1256543
 173.4443563 163.1901503  28.6239431 172.5297499 162.0968910  28.1308176
 172.2136210 146.4589555  13.8814468 171.5149738 145.9110499  13.4719362
 172.1997264 146.1231715  14.8002686 173.8690570 161.7024733  16.4753128
 174.5295787 162.2998092  16.0866342 173.8909025 160.9664649  15.8167366
 167.9194542 157.3499596  13.6867654 168.2964815 157.8506834  14.4391934
 168.2504724 156.4481265  13.8909247 164.8833653 159.8914189  21.2284379
 165.3476659 159.0422973  21.1032760 165.2007372 160.1371951  22.1293233
 169.9376889 157.9035450  19.2831231 169.7037943 157.2256830  19.9584515
 169.6961264 157.3980283  18.4688150 165.3065725 160.7926701  23.7326708
 164.9326327 161.0137626  24.6164003 165.6473277 161.6868506  23.4841362
 165.0671858 153.0801680  20.0539182 164.3275425 153.0660611  19.4044471
 165.8096165 152.8240970  19.4565955 165.4065249 153.9630412  25.0860927
 165.6731049 153.5102246  25.9264064 165.4856522 153.1989545  24.4656571
 165.7388802 150.6111601  28.8152274 164.9151679 150.3625296  29.2949902
 166.2394263 151.0164680  29.5660531 164.4408299 150.2512933  16.3441113
 163.6812331 150.4563232  16.9318179 164.3982848 151.0205951  15.7329842
 167.0847671 149.2255321  14.4036281 167.6902054 148.7269950  13.8055442
 166.2958495 149.2947486  13.8144825 166.4182406 145.6435529  13.3201019
 167.1764627 145.8619243  13.9175878 166.8973069 145.5212455  12.4784216
 166.2133738 144.5284512  23.1515449 167.1107700 144.2340626  22.8561170
 166.4205576 144.8028585  24.0683017 165.9936517 145.3326997  25.8525816
 165.9551239 145.6461631  26.7858883 165.3952693 144.5465231  25.9300442
 167.6727755 158.2734940  30.0858358 167.7268921 157.9256263  31.0216220
 167.5336213 159.2209301  30.2882767 171.2974655 159.8053910  25.7159854
 171.0738047 160.1557500  24.8250447 172.2721439 159.6776605  25.5958847
 173.9037937 145.8826504  29.5994201 173.8168890 146.6878002  30.1686549
 174.4336265 146.2476804  28.8712552 167.0533121 144.3064045  29.5685292
 167.2422158 143.6950589  28.8104928 167.2332998 143.6653101  30.3064059
 167.4269576 161.0517857  27.7128820 166.6720437 160.7024377  28.2481807
 167.4387119 160.3666656  27.0040252 167.3518557 158.8424323  26.0179697
 166.6573358 158.1497626  25.9866756 167.6257276 158.8494674  25.0722067
 170.8931623 160.7183588  23.1046174 171.1675254 160.0197892  22.4863617
 171.7441739 161.2108350  23.2015502 173.4645849 161.5575065  23.4200433
 173.9296389 161.2313604  22.6230633 173.7457139 160.8767283  24.0756908
 174.4316062 145.3632118  24.3078514 173.8739605 145.5834283  25.0803911
 174.1063161 144.4651053  24.0992428 165.7316862 161.4137578  19.0668379
 165.4441054 160.9349442  19.8801555 164.8525937 161.7497384  18.7670994
 166.1885322 145.6239126  16.8833849 166.9119699 145.8649380  16.2635067
 165.4930652 146.2497716  16.5908849 172.2437326 147.7258248  19.7441242
 171.6478160 147.2646811  19.1033187 172.6187117 146.9198066  20.1848353
 166.8325971 160.2811104  16.8542008 166.5574125 160.8982536  16.1477024
 166.5691851 160.8053364  17.6497431 168.3264549 145.9403485  15.1978993
 168.9259366 145.1601329  15.3464305 168.9872848 146.6597699  15.3536959
 170.4624103 146.0889319  18.2895664 169.7816437 145.4024714  18.4622309
 169.8746157 146.8718916  18.1625687 173.1367377 162.5606212  31.1895476
 173.8499690 161.9532127  30.9370183 173.4635299 163.3997720  30.7970383
 170.4109332 145.3070523  30.9659804 170.1783703 145.8082009  30.1587606
 171.0054345 144.6305067  30.6102367 169.9567229 162.6165943  15.6410476
 170.4114847 162.1238769  14.9216031 170.2380293 162.0940400  16.4172869
 168.8643086 158.6988101  15.9213112 168.1480840 159.2437334  16.3161229
 168.8648936 157.9343420  16.5348473 174.4172566 154.4182746   3.9248673
 173.6223473 153.9263082   4.2275544 175.1128383 153.7731912   4.1795619
 168.4604443 154.5141212   4.6742604 167.7646778 154.0848239   5.2128695
 169.0805374 154.8031029   5.3703671 168.7457313 158.7982697   5.0475923
 169.4911274 158.2482929   4.7145914 168.9590540 159.6519361   4.6327274
 164.7452025 151.7042391   3.8485072 165.4329156 151.0207749   4.0324790
 165.3019518 152.4685573   3.6404361 173.5670198 156.9796453   3.9907407
 173.8981816 156.0618942   3.8282388 174.3579115 157.3621246   4.4241537
 166.0791786 147.8980167   6.2040254 165.9395936 146.9570347   6.4532917
 165.3516104 148.3184683   6.7136875 175.2019254 149.7919623   3.6821674
 175.4151626 148.9711114   4.2045138 176.0063513 149.8524726   3.1413905
 166.7127415 149.9948527   4.5947068 167.5358288 150.2131362   5.1002101
 166.4064859 149.2229257   5.1292422 170.9454086 150.9472301   4.2711043
 171.5770469 151.6653949   4.4641591 171.5518580 150.2383713   3.9749373
 169.5296968 145.8278045   7.8872491 169.3131515 146.5133613   7.1975006
 168.8057538 145.1990895   7.7151267 170.5444089 155.6734319   6.1775842
 170.1615291 156.3218372   6.8247056 170.7131368 156.2970159   5.4301977
 168.7742081 147.6832499   6.1640850 168.9900947 148.6436827   6.1344859
 167.7903598 147.7410712   6.1691561 169.7272801 157.6837784   7.7751824
 170.2792236 158.4507112   7.4781814 168.8328027 158.0819249   7.6445258
 172.2502089 145.3392164   2.3167937 172.3159724 145.0744112   1.3914005
 171.2804227 145.4810018   2.4071191 170.9401677 157.4632214   4.1044303
 170.6213766 156.8585303   3.3872989 171.9163405 157.3095924   4.0053944
 168.9951576 150.4001478   5.9576211 169.6888942 150.6448103   5.2834301
 169.3847528 150.8717221   6.7342035 170.1313166 157.4679566  10.4144066
 169.2002230 157.6059361  10.7092674 169.9899851 157.4894155   9.4359096
 168.8371344 153.9598821   9.1099478 168.4301793 154.8573501   9.1196523
 168.0261140 153.4294148   8.9179971 171.1370969 159.7693158  11.4288311
 170.9983480 160.3376065  10.6342371 170.7644127 158.9218058  11.0860047
 164.6897794 155.4459684   5.5906827 164.6643097 155.5854531   4.6125790
 165.4149949 154.7865509   5.6440890 175.4500086 160.9529787   8.2362499
 175.7998675 160.5478712   9.0428275 174.7817696 161.5726939   8.6173763
 165.0946146 157.1741495   7.7451158 164.8939396 156.5880522   6.9820198
 165.7593287 156.6277814   8.2156441 169.7364699 146.0509897   2.9629515
 169.0949697 146.7609951   2.7046413 170.0650594 146.4350790   3.8033523
 173.3337696 149.0348205   8.0156036 172.8533609 149.0444014   8.8754578
 173.1132017 148.1282812   7.7111020 171.9682301 146.6716867   4.7072029
 172.2211508 147.5506259   4.3366921 172.2626022 146.0960895   3.9642446
 171.8777209 152.0179027  10.9299179 171.8139985 151.0454845  10.8232076
 172.4745221 152.2502599  10.2063628 167.4310002 148.4396660   9.6990749
 166.7961499 149.1856076   9.7989581 166.7896035 147.6936743   9.6163090
 173.5850312 148.0485835  12.3325228 173.0572018 147.4669672  12.9565147
 174.0849635 148.5521188  13.0262409 163.8753454 146.1160708   3.2020858
 163.8929426 146.9852434   3.6526736 164.6747879 145.6974737   3.5740980
 175.3652140 152.1250761   5.1533963 174.4673794 152.1361228   5.5184411
 175.3515119 151.2892431   4.6419611 172.6524360 148.9620800   3.4032250
 172.6737092 148.7794911   2.4526743 173.5671836 149.3041946   3.5452151
 167.9493645 148.0512988   2.6663272 167.9549165 148.8950982   3.1517831
 167.0485283 147.7362784   2.8378785 175.8695434 147.5392054   4.9156236
 176.7378241 147.2485876   5.2337102 175.3094965 146.7837819   5.2182727
 166.9263518 156.0006823   9.4745064 166.3904048 155.4578170  10.1005927
 167.1447965 156.7588940  10.0645733 172.4869987 152.9948994   5.3874029
 172.6103581 152.5699175   6.2705253 171.8245294 153.6723662   5.6158087
 170.2416072 151.7318726   8.0258478 170.0081963 152.6134930   8.3852069
 171.2191357 151.7893667   8.0290185 174.6823691 155.2442155  10.1354175
 174.7804164 154.3117516   9.8724172 173.7482425 155.2524296  10.4366559
 169.7489523 155.5710980   2.5773046 169.2617191 155.2322974   1.8155755
 169.2435525 155.1518517   3.3182179 166.3397235 152.8736660   8.7524403
 165.8684868 153.4313834   9.4126331 166.1817192 151.9861216   9.1495355
 169.5916935 153.4934744  11.7450643 169.4382813 153.7725377  10.8125587
 170.4432058 153.0076140  11.6215118 175.2913993 157.9300841  10.1153946
 175.1103689 156.9689351  10.0317646 174.5476016 158.2037394  10.6895667
 173.9597773 159.5707528   6.5492067 174.5553732 160.0289829   7.2028296
 174.5850137 158.8762673   6.2401135 175.8167525 157.8556369   5.4308035
 176.2639971 157.0990052   5.8395517 176.5645040 158.3708562   5.0899777
 165.7309947 146.3187481   9.6017598 164.8497556 146.2896697  10.0094661
 166.1868431 145.6065526  10.1175634 165.2637643 160.0225396  10.2616203
 165.2460198 159.0591640  10.1103603 164.4417455 160.2802539   9.7725195
 173.4758672 158.5781324  12.1463374 173.0905971 157.7738080  12.5825556
 172.6389334 159.0209791  11.8755438 173.0655945 151.6755074   7.7005771
 173.8418628 151.9556093   8.2356330 173.2092693 150.6922834   7.7229875
 168.7093864 162.4258564   3.8339460 169.5023766 161.8868099   4.0188608
 169.1233469 163.2137747   3.4158377 167.6026450 161.2347860  12.7344743
 168.5257408 161.1675734  13.0258593 167.1427273 161.3846733  13.5820531
 176.7026807 157.4539098  12.4347544 176.2418692 157.6626409  11.5994054
 176.1123093 156.7896908  12.8217768 165.4916132 154.3173519  11.0485115
 166.0330257 153.6048760  11.4672053 164.9086339 154.5401431  11.8123262
 172.0074856 155.4310707  10.7009587 171.3210051 156.1390012  10.6905759
 171.9616372 155.1534678   9.7545475 167.0482767 152.3084516  11.9229133
 167.1523344 152.0968580  12.8821991 167.9792734 152.5757195  11.7282195
 169.2154563 150.4453537  10.2650603 168.6398405 149.7109395   9.9730917
 169.5387443 150.7803870   9.4049379 169.6658203 147.0958405  10.2776811
 169.7178574 146.5943567   9.4234281 168.8476480 147.6238747  10.0768992
 172.3807721 146.4940298   7.3402859 172.1368074 146.5848420   6.3818499
 171.5234080 146.1777120   7.6911787 172.3144433 154.9003837   8.0721383
 173.0723327 155.4071302   7.7470202 171.6291195 155.1369948   7.4092924
 175.2261590 152.5106737   9.2613330 175.6801536 151.9246064   9.8865951
 175.9362798 152.7249980   8.6357540 170.7478748 161.2989476   9.2023821
 169.8064576 161.4887528   9.0279406 170.9623088 160.7552421   8.4057318
 172.0561629 149.1967745  10.4120627 172.5991837 148.8194590  11.1451828
 171.2330762 148.6872691  10.5271425 173.4384355 162.3317496   9.3908774
 173.3982776 163.1781006   9.8794430 172.4929881 162.0944043   9.3494207
 164.9129957 159.1127625   3.0272513 165.5794459 159.4962763   2.4352280
 165.0822242 159.6523247   3.8431365 165.3098561 160.9266830   4.9708687
 164.9639269 161.1906041   5.8525267 165.6157736 161.8051851   4.6481294
 166.3842669 153.3274486   6.0868304 166.4305489 153.2570368   7.0741802
 166.0453350 152.4395668   5.8751625 165.7304408 150.5545136  10.0976943
 164.8672819 150.3479091  10.5273307 166.1859256 150.9843747  10.8622512
 166.2040279 144.7595569   4.3750621 167.0987546 144.4063589   4.1563334
 166.3386916 144.9868886   5.3194357 166.0724368 145.2944892   7.0930510
 165.9996885 145.6387680   8.0140569 165.4332239 144.5408963   7.1603533
 167.5693758 158.0600589  11.1778549 167.6324395 157.7757565  12.1327679
 167.3270704 158.9961239  11.3125271 171.2723764 159.7689226   7.0198869
 171.0427811 160.1122117   6.1291483 172.2409657 159.6172430   6.8911587
 173.9292975 145.8524650  10.7478413 173.8182222 146.6413329  11.3378700
 174.3788238 146.2745151   9.9946906 167.0174079 144.2868617  10.8124946
 167.2794502 143.7022634  10.0569079 167.1808141 143.6392427  11.5482081
 167.5113767 161.0423270   9.0572275 166.7085704 160.7080641   9.5319816
 167.5254960 160.3775645   8.3221265 167.3210378 158.9378501   7.3497351
 166.4590791 158.4828923   7.2652634 167.6265857 158.9087355   6.4125817
 170.9260612 160.6754283   4.3760291 171.2167022 159.8722049   3.9102964
 171.7843738 161.1552424   4.4565026 173.4619611 161.6045928   4.8434277
 174.2589364 161.5821022   4.2951044 173.6802036 160.9213696   5.5190852
 174.5051876 145.3585854   5.8784256 173.8684954 145.7115182   6.5359269
 173.9817418 144.6267688   5.5011738 173.2097266 162.5133126  12.4680119
 173.8941147 161.9308339  12.1032678 173.4736309 163.3744403  12.0771701
 170.4061896 145.3061136  12.1295363 170.1256895 145.8956343  11.3944670
 170.8231063 144.5834071  11.6408396 175.8072482 133.7253390 189.6927278
 175.9517591 132.7811238 189.4806828 175.5214179 134.0481115 188.7998275
 174.4458234 135.5027266 191.2357402 174.0285282 134.7623512 191.7038004
 175.0625674 135.0020581 190.6441100 168.4065278 139.8742843 192.1935767
 169.2673830 139.4264078 192.0854282 168.6809332 140.8055399 192.1877697
 167.0156467 131.0723981 185.9477888 166.0275895 131.1476905 185.8875220
 167.1801952 130.7808057 185.0088848 164.4656792 132.5586170 191.1743815
 165.3149332 132.1788015 191.4784093 164.7910967 133.1917374 190.4955591
 174.7175467 142.0088963 189.3567498 174.0098666 142.4601038 188.8418888
 174.9180429 142.6788089 190.0229684 173.4050676 137.9950844 191.6080954
 173.6651593 137.0542747 191.4435627 174.2798136 138.4084316 191.6513267
 174.7676526 130.6931175 191.2735583 175.5356390 130.9451130 191.8018391
 175.1276402 130.7793919 190.3623716 169.0660312 129.6604084 187.0337960
 169.2474267 130.2549697 187.7873670 168.2612177 130.1072674 186.6675703
 166.6451573 131.1556819 192.2735999 167.3884401 131.4931810 192.7962627
 166.3725863 130.3801770 192.7892225 171.2145608 132.9293213 191.4197856
 171.2264932 132.8633289 192.3846967 171.4776932 132.0125476 191.1715923
 175.6055236 137.1115678 186.9160723 175.1305675 137.6036413 186.2060411
 175.3407783 137.6401393 187.6921688 164.9789164 137.4031312 184.9156194
 164.6851439 137.9916862 184.1849750 165.1445108 138.0859140 185.6120984
 172.5239969 126.3938004 189.7660857 172.6845687 125.7022421 189.0805277
 171.5478846 126.3483821 189.8231031 174.8249835 134.5491032 187.3427511
 173.8691461 134.7681912 187.2695156 175.2087544 135.4344430 187.1326075
 174.6118897 130.4608620 183.5298801 173.7626703 130.7091861 183.9732728
 175.2435581 130.9603980 184.0632077 170.5348207 134.6347096 189.3932695
 170.0898499 133.8877186 188.9240294 170.8814000 134.1196067 190.1709600
 171.0231881 139.1816249 191.3041154 170.6579853 138.4263502 190.7837350
 171.9258899 138.8068515 191.4878625 174.8438789 139.5821408 188.2720247
 175.5920851 139.8324175 187.7074323 174.7432762 140.4168563 188.7988589
 167.1783869 133.5504250 187.2506282 167.2468794 134.2545131 186.5706011
 167.1472148 132.7551653 186.6750997 165.6515642 138.5677305 189.1829149
 165.4140241 138.8009220 188.2515788 166.6109580 138.4588552 189.0939090
 170.3722109 142.4330114 187.0558259 170.1309167 141.5377724 187.3569248
 169.5990913 142.9486505 187.3689737 169.8398601 127.0504264 190.5378269
 169.4345977 127.8931945 190.2844447 170.4110337 127.3385422 191.2880947
 172.6399297 126.7977307 185.4842246 171.8472780 126.8464794 186.0583737
 172.8151697 125.8375076 185.4943269 171.7620980 127.8443200 192.2410230
 171.9473874 128.7797750 192.0305308 172.4334604 127.3883783 191.7079920
 169.3220660 132.2385721 188.5157116 168.8093061 131.6661356 189.1437249
 168.5672620 132.7182934 188.1007987 175.5535444 131.0926080 188.6928001
 174.9923432 131.5557320 188.0432121 175.7455564 130.2656493 188.2138542
 164.4462135 127.3835769 190.6644189 164.1309340 127.9912410 191.3640784
 165.0705207 126.8269452 191.1956448 164.9049565 131.1616151 181.9147017
 164.6992470 131.9800141 182.4120701 164.1235139 131.1124845 181.3245008
 172.1418271 130.3471918 191.0817503 172.1268552 129.9149455 190.1982623
 173.1218385 130.4733099 191.1785524 167.7259586 130.5376502 189.8258411
 167.3110319 130.7559700 190.6875786 167.0221870 129.9570486 189.4470484
 172.3312615 131.1721499 184.7629425 172.2183359 131.2824092 185.7374859
 171.9174435 132.0060090 184.4527038 171.2699358 133.4602953 183.5513660
 170.8078156 132.9548326 182.8417629 172.0015569 133.8568656 183.0257498
 165.7746842 128.8863343 188.9082402 165.3397244 128.2504081 189.5316369
 165.9616444 128.2890509 188.1624159 169.1901324 137.5626364 186.1772073
 168.4315507 136.9338769 186.0949012 169.8898296 137.0021873 185.7564141
 174.8471874 128.5036446 185.9246446 174.0656363 127.9120410 185.9091504
 174.9323763 128.7178965 184.9819149 169.7315840 137.2328392 189.9050295
 170.1041965 136.3431285 189.6862536 168.9043854 136.9686670 190.3399214
 174.2041329 138.4800323 185.0852356 174.1196088 139.3339382 184.6126111
 173.4019834 138.5045179 185.6447193 172.5417959 138.3186560 187.5127277
 173.2395123 138.8575498 187.9460183 171.7463355 138.8481073 187.7347904
 164.7309262 133.4957101 183.3989515 165.7075114 133.5400492 183.5105379
 164.5623485 134.3607378 182.9775504 172.2632935 135.6297938 187.3179677
 172.3811733 136.5894977 187.5059581 171.7391469 135.3593724 188.0977804
 168.2734551 125.4617635 187.6322433 167.7176193 125.0389375 188.3203014
 167.5731749 125.8283042 187.0519172 165.7511957 143.3412382 183.6860123
 165.9349628 144.1724999 183.1827343 165.2710782 143.7139523 184.4489747
 171.4414017 140.3474253 184.2468033 171.1877196 141.1232486 183.6947490
 170.5456007 140.0945594 184.5773084 167.2127790 135.7951904 185.4121758
 166.3909358 136.2875468 185.1910924 167.6124814 135.7227568 184.5183600
 173.9534976 140.8216838 183.5944073 174.0697280 140.4454123 182.7014877
 173.0049672 140.5849121 183.7570908 171.8278816 131.3411589 187.4249966
 171.0343338 131.6718223 187.8862072 172.0099098 130.5214914 187.9276241
 172.8127576 143.2274339 187.8702054 173.2640192 143.1060661 186.9956438
 171.9087173 142.9123947 187.6053865 170.0739350 129.1660236 184.5091672
 170.9716384 129.5407649 184.4130778 169.8512547 129.4706690 185.4150029
 168.8669046 136.0537301 183.0968119 169.6534357 135.8775558 183.6581800
 169.1460020 135.5983479 182.2686494 167.4672807 133.1307656 183.5320298
 167.3883728 132.1443332 183.5395926 168.4404335 133.2157282 183.5429436
 168.4411255 143.5782615 190.8167467 169.1485399 142.9176476 190.9941624
 168.9996159 144.3759456 190.6581706 165.3142203 139.4211610 186.6482033
 164.4085760 139.8225861 186.5805922 165.8472754 140.1834203 186.3277779
 171.0757822 142.4438089 182.5897963 171.8310267 143.0246741 182.3083297
 171.0704560 141.8394897 181.7993169 172.5839066 137.7662456 182.1854971
 172.1858863 137.2824649 182.9260300 172.4515877 137.1241226 181.4528576
 175.4297170 136.7219351 183.3616561 174.9130322 137.3766847 183.8869472
 176.0432419 136.3975087 184.0415711 170.8816358 135.7138412 184.9710631
 171.4769339 135.6461848 185.7592356 171.0867575 134.8346187 184.5595099
 173.4559261 134.8397575 182.5462461 173.8455208 134.4563762 181.7499879
 174.1283063 135.5092238 182.7905329 169.7524556 131.9349572 181.8605560
 169.5073172 130.9819436 181.9342563 169.6113270 132.0468819 180.8858502
 169.0112200 129.3006267 181.8294344 169.3062894 128.7732779 181.0629461
 169.5522260 128.9091794 182.5432647 172.2110811 127.7818454 182.9266368
 171.5115519 127.2294652 182.5225382 172.2630355 127.3869613 183.8215275
 173.8362278 142.9586444 185.3897662 174.7043422 143.3271991 185.1615323
 173.8198427 142.1663882 184.8020883 167.9909089 138.6257904 182.6364350
 168.3397154 139.0969766 183.4218349 168.2901109 137.7102734 182.8358205
 165.1658469 141.0474836 190.2814782 165.2392122 140.1211965 189.9531490
 165.8266450 141.0336408 190.9940469 170.0565914 139.2958353 188.0701850
 169.9170177 138.7076936 188.8478714 169.7392913 138.6870311 187.3587689
 165.1198141 134.2441450 189.0366192 164.4157984 134.2895028 188.3518734
 165.8951478 134.0430461 188.4647604 164.4377017 131.4843464 185.2959734
 163.6652640 131.6729235 185.8728733 164.3879921 132.2547609 184.6861000
 167.1060635 130.4676408 183.3598545 167.7101950 129.9609062 182.7671312
 166.3135267 130.5225898 182.7745735 166.4040166 126.8565807 182.3010132
 167.1624959 127.0769532 182.8972400 166.8878710 126.6945734 181.4677681
 166.3455553 126.0843730 192.0724887 167.0380257 125.5866474 191.5724995
 166.4057269 125.6489650 192.9350567 170.4715712 141.8108576 191.4908871
 170.6592624 140.8687440 191.2432781 171.2778088 142.0147167 191.9907495
 165.8087187 142.6610966 188.0765207 165.5501901 142.1866897 188.8992597
 164.9159313 142.9254600 187.7535292 166.2018331 126.9029218 185.9079133
 166.9202041 127.1018820 185.2665862 165.5014851 127.5020377 185.5770638
 172.1428044 128.9088647 188.7212830 171.5607186 128.4247693 188.0799837
 172.6131811 128.1229842 189.0971012 166.8617191 141.5358932 185.8382592
 166.5835836 142.1590717 185.1429101 166.6090692 142.0467152 186.6450392
 168.3096409 127.1608850 184.1855859 168.9303840 126.3961707 184.3284893
 168.9584951 127.8963145 184.3247745 170.4417632 127.2981665 187.2451636
 169.7731850 126.5928828 187.3984460 169.8384394 128.0648993 187.1038348
 169.9716667 143.8985565 184.6436216 170.3582960 143.3697049 183.9123155
 170.2016196 143.3335723 185.4096514 168.8574600 139.9489945 184.8949384
 168.1510121 140.4858592 185.3197151 168.8781509 139.1768672 185.4997556
 175.6808488 133.8814256 170.9617153 175.9292790 132.9453213 170.8562365
 175.4181195 134.0955367 170.0334856 174.4233603 135.6765007 172.6031814
 173.9494958 135.0039709 173.1350362 174.9621026 135.0745509 172.0279554
 168.4370161 136.0985290 173.4795856 167.7342800 135.6022689 173.9528316
 169.0942481 136.1993624 174.1954709 168.7225865 139.9970146 173.9957442
 169.4391958 139.4211756 173.6441777 168.9769858 140.8518446 173.6101036
 167.0377321 131.1039820 167.1755536 166.0479113 131.1404265 167.1187091
 167.2101482 130.7935529 166.2447940 164.6443025 132.9008984 172.6228456
 165.3908410 132.2913743 172.7962392 164.9748034 133.3779255 171.8363530
 174.6134953 142.2832834 171.0048606 173.9071653 142.5165786 170.3489385
 174.9766712 143.1697848 171.1742094 173.3994768 138.1748205 172.2423233
 173.8028386 137.2916580 172.4339056 173.8340513 138.3747672 171.3966849
 166.0551407 129.1748160 175.1136059 165.9387276 128.2356679 175.3835613
 165.3542466 129.5946023 175.6626481 174.9703011 131.1715156 172.7763015
 175.3211373 130.3295944 173.1637337 175.3497063 131.1009626 171.8724827
 169.0546792 129.6492710 168.3046236 169.1413109 130.1195968 169.1571192
 168.2885655 130.1478844 167.9245026 166.7319768 131.2292203 173.4337204
 167.5791909 131.4410023 173.8978078 166.4323357 130.4753969 173.9974568
 171.0551262 132.7011428 172.9180956 171.8321486 133.0905165 173.3713887
 171.4389484 131.8283743 172.6559295 169.5776223 127.0713058 176.8477845
 169.3277486 127.7593431 176.1733102 168.8651833 126.4274067 176.6917951
 175.5757912 137.1824773 168.0884169 175.0736772 137.6715171 167.3967267
 175.1602465 137.5298660 168.8913999 170.5651555 136.9572624 175.1603784
 170.1996014 137.6214899 175.7980734 170.7187500 137.5529631 174.3909850
 168.7749811 128.9459010 175.1526958 169.0350942 129.8763425 174.9829633
 167.7972362 129.0329819 175.1207638 169.7308396 138.9785932 176.7402572
 170.2872551 139.7306940 176.4258817 168.8383460 139.3790168 176.6197149
 164.9730755 137.4178311 166.1663945 164.7361887 138.0352485 165.4438806
 165.1606804 138.0722632 166.8847361 172.5129528 126.4677181 170.9821994
 172.6449637 125.7199667 170.3615629 171.5454544 126.4307814 171.1064940
 174.7847404 134.5830641 168.5362123 173.8357378 134.8194706 168.4437721
 175.1985874 135.4348358 168.2787077 174.5973311 130.4383437 164.7725317
 173.7520581 130.6981811 165.2171411 175.2305616 130.9729682 165.2698790
 170.5655066 134.5393046 170.6660781 170.1303255 133.7714183 170.2169628
 170.7908040 134.0979214 171.5184179 170.8660603 138.6383288 172.9961978
 170.4543192 138.0696826 172.2993543 171.8200977 138.4995636 172.7506968
 169.1301698 131.6763793 174.6931297 169.7634082 132.0797038 174.0544750
 169.4585534 132.0943321 175.5254879 170.1636526 138.6982443 179.3869133
 169.2237139 138.7802685 179.6696361 170.0348577 138.6991278 178.4071852
 168.7741611 135.1851174 178.1105585 168.2968547 136.0473501 178.1425157
 168.0304120 134.6081194 177.8215438 174.6292468 139.8192715 169.8176667
 175.2072995 140.0468141 169.0727504 174.6659886 140.6551185 170.3389315
 171.2644497 140.9687499 180.3622102 171.1048048 141.5221657 179.5612529
 170.8566244 140.1224032 180.0520326 167.1744635 133.5355834 168.5119032
 167.2776818 134.2226008 167.8215516 167.1600807 132.7265131 167.9537451
 164.6050182 136.6916878 174.6538041 164.5579151 136.7961646 173.6716463
 165.3415181 136.0357289 174.7041446 165.7706973 138.5362576 170.5061373
 165.5802687 138.7941318 169.5728178 166.7150289 138.3245763 170.4431256
 175.6900542 142.5344641 177.2969582 176.1129099 142.4239361 178.1600386
 174.8775681 143.0359742 177.5635812 170.3444135 142.4934641 168.3316735
 170.0630088 141.6052678 168.6111487 169.5637280 143.0275329 168.5969426
 165.1762501 138.4338311 176.7180253 164.9228481 137.8323435 175.9802692
 165.8076154 137.8523632 177.1996965 169.8823808 127.1785207 171.9310836
 169.3895680 127.9929517 171.7412149 170.4819385 127.4938009 172.6474653
 173.3342625 130.2247849 177.0759727 172.8049842 130.1921843 177.9033752
 173.1273913 129.3394097 176.7057457 172.6156775 126.7757536 166.6886144
 171.8433760 126.8601183 167.2864773 172.7908250 125.8177036 166.7489181
 171.9169073 128.0139733 173.5264462 172.0940067 128.9220555 173.1920345
 172.5739757 127.5049612 173.0146537 169.3196012 132.2578400 169.7938073
 168.8163803 131.6573332 170.4021782 168.5576069 132.7397938 169.3955313
 171.8734714 133.1832338 179.8550717 171.7768491 132.2081374 179.7868282
 172.4299737 133.3668649 179.0831972 175.6225882 131.0297292 170.0881498
 175.0494448 131.3857379 169.3885767 175.8954505 130.1814494 169.6996914
 167.4586379 129.6782968 178.6826170 166.8050513 130.4099043 178.7593459
 166.8350817 128.9155861 178.6080109 173.5537953 129.3207704 181.3009142
 173.0303539 128.7634814 181.9498293 174.0673247 129.8420183 181.9722792
 164.4562817 127.2965516 171.8960600 164.1424618 127.9027301 172.5948781
 165.0353803 126.6999597 172.4291292 164.9754876 131.2263864 163.0912280
 164.7628553 132.0368985 163.6007577 164.1553832 131.1300299 162.5636509
 175.4934608 133.1230303 175.0126313 174.6612306 133.5193733 174.6842672
 175.6384638 132.4375078 174.3271010 172.4020475 130.4244152 172.3215734
 172.4929834 130.0491461 171.4217062 173.3254139 130.7333333 172.4768355
 167.7216320 130.4935189 171.0117239 167.3563163 130.7674078 171.8854241
 166.9681418 129.9467890 170.6872670 172.3214471 131.1682889 165.9982449
 172.2122021 131.2711216 166.9752890 171.9058888 132.0057596 165.6990185
 175.8218027 128.8253458 173.7236081 176.6922179 128.5796898 174.0669206
 175.2952236 128.0312487 173.9832024 171.2393647 133.4487969 164.8035187
 170.7858846 132.9406280 164.0911689 171.9852428 133.8327102 164.2863816
 166.9065448 137.2171274 178.4429991 166.3867652 136.6505497 179.0656605
 167.1369398 137.9545068 179.0556631 172.9220044 134.1183754 174.4698014
 172.8842647 133.6152017 175.3200961 172.3394268 134.8664461 174.6922387
 165.6825390 128.8903515 170.1217973 165.2966548 128.2302353 170.7510342
 165.9099165 128.3033865 169.3797548 170.1883559 132.9254122 176.9418356
 170.0417889 133.8200007 177.3133129 171.1733592 132.8823420 176.9890086
 169.1842626 137.5823351 167.4008412 168.4350874 136.9418839 167.3520399
 169.8829800 137.0299877 166.9720496 174.8992111 128.3852877 167.0717589
 174.0916149 127.8330300 167.0582157 174.9211423 128.7087829 166.1581491
 174.7824572 136.6071417 178.8765183 174.9554001 135.6720255 178.6615601
 173.9011959 136.5372997 179.3021716 169.5541721 137.0442693 171.2048774
 169.8760468 136.1665030 170.8759273 168.9984380 136.7130975 171.9605649
 174.1905674 138.5500200 166.2299735 174.3360264 139.3878640 165.7327592
 173.2343081 138.6234339 166.4116474 166.2802546 134.0514234 177.5658504
 165.8129056 134.6129818 178.2214162 166.1476621 133.1686908 177.9824304
 169.6749683 134.7693887 180.7034222 169.4417967 134.9824279 179.7704379
 170.4991052 134.2494318 180.5429693 174.3514842 139.1649837 177.9966240
 174.6134403 138.2409224 178.2328486 174.0997508 139.4866196 178.8904913
 172.5397433 138.2144907 169.1081514 173.1810058 138.9075938 169.3705897
 171.6931784 138.6850033 169.2767026 164.7620103 133.5232787 164.5915955
 165.7366498 133.5216622 164.7342741 164.6213636 134.4455044 164.3167256
 172.2323264 135.6190326 168.5699802 172.3680008 136.5565677 168.8525727
 171.7223273 135.2838743 169.3367359 174.0357942 140.8545796 175.9087156
 174.6755766 141.4964867 176.3045893 174.1254424 140.1283659 176.5830830
 168.2294819 125.4519758 168.8481929 167.5862685 124.9812620 169.4237824
 167.6047115 125.8697955 168.2166781 165.7718526 143.4168644 164.9315164
 165.9594799 144.2046266 164.3594178 165.4648523 143.8832941 165.7368874
 165.7516695 127.5556336 178.6045061 164.8895170 127.5310159 179.0517658
 166.2256286 126.8402434 179.1000180 165.2984385 141.2217637 179.2563935
 165.2824691 140.2518575 179.1468675 164.4646369 141.4541252 178.7751650
 173.6490598 139.7219636 180.7450418 173.2956399 138.9740739 181.2980209
 172.8051725 140.2157880 180.6127586 171.5388671 140.2700661 165.5341857
 171.3166011 141.0709862 165.0014277 170.6261615 139.9850824 165.7710942
 167.2190931 135.7772152 166.6203178 166.4034954 136.2773337 166.4037971
 167.6411469 135.7401493 165.7355144 174.0345985 140.8746855 164.8259955
 174.0875111 140.5694090 163.8915278 173.1007298 140.6135024 165.0242323
 171.7983054 131.3570516 168.6495428 170.9950246 131.6595966 169.1151196
 172.0140842 130.5487225 169.1588124 172.8961411 132.8349804 176.9106928
 173.7364587 133.1624725 177.3049869 173.1163888 131.8646205 176.8698709
 172.8374973 143.1170355 169.1582810 173.2816563 143.0045279 168.2766349
 171.9173160 142.8681528 168.8811446 170.0562954 129.1924290 165.7611571
 170.9548597 129.5669000 165.6659320 169.8402604 129.4850055 166.6728417
 168.8653289 136.0418943 164.3174200 169.6497996 135.9204188 164.8970889
 169.1835645 135.5705093 163.5101598 167.4598967 133.1230982 164.7496186
 167.4091131 132.1349869 164.7650543 168.4279280 133.2379277 164.8043252
 168.6387139 143.7393945 172.6036343 169.4157015 143.1767881 172.7737630
 169.0740912 144.5468184 172.2477195 165.3474322 139.3903676 167.9532029
 164.4422382 139.7894087 167.8873012 165.8797426 140.1492960 167.6265440
 167.6656152 142.4951942 181.7783292 168.5304724 142.2778037 182.1626220
 167.1239242 142.6137691 182.5826920 171.2079704 142.4240595 163.9333645
 171.9504016 142.9912425 163.5888356 171.0840866 141.8637372 163.1213968
 176.4750115 138.5569006 181.3861372 175.6626857 138.6212656 180.8602940
 176.2372555 137.8509959 182.0182049 165.4993741 135.5369567 179.9864760
 166.0440511 134.8138292 180.3840946 164.9177388 135.7369664 180.7559593
 172.3545960 137.6244580 163.5081037 172.1345987 136.9824835 164.2037220
 172.3186375 137.0477995 162.7123177 172.1438932 136.7122760 179.6893810
 171.4088447 137.3659752 179.6987925 172.0279080 136.3554051 178.7756453
 175.3150026 136.6961810 164.5067916 174.8267305 137.3441006 165.0626023
 176.0479997 136.4675312 165.1009989 167.0273762 133.5178660 180.8685758
 167.1616350 133.3412420 181.8306886 167.9665960 133.6334201 180.6000006
 170.9177624 135.7687733 166.1682704 171.4765848 135.6883885 166.9825087
 171.0879822 134.8684597 165.7884318 169.1012192 131.8319841 179.2289722
 168.6021464 131.0316995 178.9676417 169.4912792 132.0882944 178.3665839
 173.3741276 134.8166803 163.7504576 173.7223558 134.4809352 162.9133974
 174.0794361 135.4495079 164.0102597 169.7523590 128.3608633 179.2231317
 169.8034748 127.8382107 178.3811122 168.9200122 128.8643179 179.0229069
 172.4078489 127.7533414 176.1879582 172.1469745 127.8869946 175.2445049
 171.5726395 127.3886310 176.5411863 172.2290912 136.0374371 177.0785261
 173.0014818 136.4962169 176.7182385 171.5310683 136.3073973 176.4423833
 175.2739030 133.7236967 177.9852054 175.7995161 133.0802176 178.4848528
 175.6481663 133.6202324 177.0865769 169.7511654 131.9228939 163.0699291
 169.5005183 130.9714197 163.1483935 169.6095259 132.0337419 162.0967594
 170.7474657 142.4743440 178.1562232 169.7847437 142.6019239 178.0548228
 170.9329842 141.9422625 177.3424877 171.9160208 130.3552379 179.4097976
 172.4942178 130.0215078 180.1373488 171.1842028 129.7088025 179.4651379
 169.0341732 129.2910675 163.0601515 169.3432319 128.7375451 162.3175862
 169.5673381 128.9265212 163.7949950 173.4372457 143.6054645 178.2241224
 173.3621615 144.3938771 178.7965122 172.5198457 143.2717342 178.2447356
 172.1700579 127.8032372 164.1579754 171.4842071 127.2351646 163.7519458
 172.2379593 127.3990322 165.0486029 173.8420284 142.9043949 166.6530297
 174.5246200 143.4725871 166.2566493 173.8650531 142.1455441 166.0181320
 167.9873306 138.5949987 163.7359583 168.3364483 139.0896419 164.5081692
 168.3070650 137.6903547 163.9548499 164.9245924 141.0798444 171.3573304
 165.2582039 140.1628545 171.2825084 165.1977470 141.2921577 172.2804583
 170.0211638 139.1290062 169.4703856 169.7909749 138.4735807 170.1720265
 169.7348378 138.6111543 168.6791184 165.1497383 142.0723764 173.8373887
 164.9053268 142.2561111 174.7690215 165.5048553 142.9559529 173.5839472
 165.1176053 134.4128073 170.2571342 164.4270936 134.3804256 169.5610100
 165.9028856 134.1456829 169.7278265 166.4390337 134.7256675 174.8848465
 166.4343223 134.4698187 175.8369453 166.0794656 133.9165672 174.4827554
 165.6962212 131.7846852 179.0362073 164.8436944 131.5674373 179.4814683
 166.1584129 132.2240710 179.7911728 164.4384760 131.4200977 166.5000307
 163.7004511 131.5852038 167.1297304 164.3555728 132.2080873 165.9235286
 167.1167952 130.4534984 164.5961268 167.7283587 129.9462467 164.0134516
 166.3382502 130.5248704 163.9957675 166.4083198 126.8653754 163.5209735
 167.1679906 127.0840956 164.1169088 166.8945453 126.6770811 162.6943925
 166.1938890 125.7628341 173.3493070 167.0922267 125.4642982 173.0599035
 166.3972867 126.0373593 174.2671533 166.0015108 126.5552680 176.0443704
 165.9653807 126.8722888 176.9761941 165.3886556 125.7806509 176.1208341
 167.5600127 139.2527685 180.1292642 167.6689051 138.9803960 181.0845606
 167.3109261 140.1855398 180.2634776 171.3175734 141.0508860 175.9472995
 171.1337797 141.3720658 175.0411516 172.3007319 140.9663848 175.8999797
 173.9032409 127.0934480 179.8041390 173.8131284 127.9058102 180.3618082
 174.4332948 127.4491306 179.0715957 167.0504452 125.5312761 179.8001310
 167.2387686 124.9326110 179.0313814 167.2399617 124.8789736 180.5262937
 167.4983227 142.3139850 178.0276548 166.7136299 141.9564619 178.5171403
 167.5116290 141.6501882 177.2895733 167.2984933 140.2177156 176.3024880
 166.4803433 139.6752598 176.2994483 167.5763008 140.1138633 175.3625282
 170.8709218 141.8916174 173.2512688 171.0871003 141.0671905 172.7802721
 171.7693877 142.2876698 173.3383623 173.5133612 142.4639418 173.7115754
 174.0135740 142.1350359 172.9434599 173.8014104 141.8345512 174.4064304
 174.4425640 126.5864065 174.4836201 173.8832992 126.7885718 175.2582547
 174.1092954 125.6974646 174.2454654 165.8151783 142.6689338 169.2996096
 165.5387276 142.1326742 170.0850836 164.9195837 142.9572583 168.9960004
 166.1970382 126.8370303 167.0788447 166.9190600 127.0775214 166.4559166
 165.4986372 127.4574287 166.7850365 172.2482992 128.9585255 169.9352611
 171.6585638 128.4957788 169.2892098 172.6249513 128.1522965 170.3746339
 166.8649156 141.5256408 167.0709518 166.5940917 142.1609106 166.3820631
 166.6009437 142.0268574 167.8812802 168.3162215 127.1743174 165.4030072
 168.9364603 126.4092121 165.5464381 168.9605458 127.9096451 165.5621177
 170.4689237 127.3131318 168.4891745 169.7989914 126.6161058 168.6589740
 169.8724722 128.0886719 168.3686237 173.1022803 143.7994038 181.4176859
 173.8506033 143.1906059 181.3254220 173.4556672 144.5979400 180.9664028
 170.4423826 126.5798048 181.1878159 170.1996420 127.0695885 180.3771228
 170.9639568 125.8491379 180.8251726 169.9893543 143.8637086 165.8777752
 170.4311725 143.3530714 165.1612100 170.2344349 143.3198674 166.6534602
 168.8455507 139.9122939 166.0240530 168.1506802 140.4617104 166.4504353
 168.8605634 139.1451070 166.6372998 175.5544940 133.9085039 152.2306309
 175.8945974 133.0012620 152.1390897 175.3502284 134.1120586 151.2847244
 174.3618141 135.7238094 153.8198367 173.8398502 135.0470557 154.2976391
 174.8942528 135.1282745 153.2313252 168.3233922 136.1639085 154.8009755
 167.8138002 135.4885769 155.2828738 169.0726693 136.3072744 155.4126117
 168.9888536 140.1269531 155.1625618 169.6041549 139.4524287 154.7787022
 169.4235772 140.9410489 154.8327516 167.0393003 131.0731004 148.4194496
 166.0508809 131.1322357 148.3559386 167.2122389 130.7840419 147.4815568
 165.0502945 133.3544323 154.2170147 165.5668565 132.5173950 154.1976505
 165.1286589 133.6301845 153.2792842 174.5160893 142.2035225 152.3353065
 173.8743807 142.4730321 151.6300539 175.0784503 142.9957138 152.3610260
 173.5119462 138.2328363 154.1995642 173.8690108 137.3382234 153.9602194
 174.2986838 138.6009687 154.6520859 166.0493709 129.1598424 156.3571116
 165.9456365 128.2138452 156.6136558 165.3648125 129.5653580 156.9342518
 174.9323097 131.1477707 154.0186226 175.2922309 130.3046585 154.3939807
 175.3224479 131.0999735 153.1176119 169.0699673 129.6536101 149.5406639
 169.2481293 130.2615323 150.2857085 168.2754974 130.1037701 149.1562633
 166.7006956 131.2202442 154.7058882 167.5758904 131.3933078 155.1326581
 166.4146671 130.4453832 155.2476856 171.0248202 132.6821724 154.1366765
 171.8166798 133.0951999 154.5441610 171.4198547 131.8158764 153.8638422
 169.5912694 127.0502581 158.0827774 169.3336747 127.7368135 157.4109742
 168.8926178 126.3936658 157.9210037 175.5903458 137.1452747 149.3494735
 175.1183784 137.6358210 148.6369969 175.2803895 137.6305272 150.1313274
 170.5351343 136.9212618 156.3541809 170.2286114 137.6372533 156.9677430
 170.7486279 137.4844223 155.5684494 168.7760412 128.9410575 156.4091259
 169.0333871 129.8638528 156.2112073 167.7993192 129.0153580 156.3612008
 169.7680232 138.9480082 157.9502692 170.3681228 139.6850450 157.6746722
 168.9003584 139.3744371 157.7681387 165.0004707 137.4520039 147.4033544
 164.7195726 138.0432807 146.6715796 165.1673326 138.1261401 148.1047374
 172.5190108 126.4546286 152.2053037 172.6650326 125.7144208 151.5777017
 171.5485445 126.4178031 152.3033534 174.8013530 134.5533164 149.7370136
 173.8549825 134.8062275 149.6552840 175.2213521 135.4196837 149.5304735
 174.6029757 130.3704110 146.0657592 173.7483533 130.6486479 146.4794767
 175.2048655 131.0270651 146.4408997 170.4773558 134.5354330 151.9447258
 170.0986565 133.7836059 151.4282390 170.7278471 134.0447271 152.7609833
 170.8943457 138.5215058 154.2183131 170.6228483 138.0122957 153.4252460
 171.8809305 138.4624957 154.1231977 169.0961424 131.7039463 155.9080674
 169.7504716 132.0687436 155.2647403 169.4845492 132.0658164 156.7431055
 170.1316373 138.6980392 160.6236495 169.1888378 138.7429475 160.8966262
 170.0225210 138.7340104 159.6450138 168.9773073 135.1265346 159.3442225
 168.9106750 135.9990914 158.9330453 168.0556462 134.8150288 159.3123168
 174.6615498 139.7641875 150.8809439 175.3445868 140.0829880 150.2767371
 174.6550088 140.4680980 151.5599087 171.0895905 141.0126155 161.6673821
 171.0017394 141.5641027 160.8554636 170.7273121 140.1609265 161.3253106
 167.1204263 133.5486694 149.7573610 167.2167230 134.2524276 149.0805894
 167.1159117 132.7533247 149.1808790 164.7614170 136.7931305 155.8182631
 164.4451728 137.0894404 154.9294434 165.5926241 136.3477988 155.5438982
 165.7972792 138.6009111 151.7525715 165.5908056 138.8445418 150.8153402
 166.7394797 138.3798396 151.6679263 175.4732386 142.0851286 158.4730587
 175.5802538 141.4755250 159.2225230 174.8448962 142.7396395 158.8599771
 170.3722179 142.5207591 149.6048245 170.0717792 141.6217092 149.8218011
 169.5739733 143.0447128 149.8328464 169.8767164 127.1671099 153.1461283
 169.4282242 127.9933526 152.9070286 170.4756465 127.4847311 153.8608175
 173.2748912 130.2322121 158.2799491 172.7662382 130.1995450 159.1189612
 173.0797785 129.3366825 157.9259723 172.6037729 126.7736449 147.9150949
 171.8321358 126.8594998 148.5124161 172.7796277 125.8164210 147.9758620
 171.9158792 128.0001423 154.7428149 172.0938336 128.9059971 154.4029945
 172.5601083 127.4849917 154.2202186 169.2882583 132.2105856 151.0027260
 168.7806704 131.6342975 151.6335870 168.5288442 132.6986538 150.6066847
 171.9025707 133.1337121 161.0693692 171.8107880 132.1556736 161.0282886
 172.4597998 133.2971135 160.2934254 175.6132307 131.0305606 151.3217332
 175.0849228 131.4279038 150.6090501 175.8996587 130.1989858 150.9073174
 167.4563975 129.6707473 159.9097505 166.7847050 130.3879771 159.9472563
 166.8522459 128.8903526 159.8534568 173.5395489 129.3165924 162.5299306
 173.0077153 128.7682554 163.1801891 174.0592863 129.8321788 163.2011341
 164.4780201 127.2663223 153.0984959 164.1693712 127.8595408 153.8086808
 165.0628875 126.6617778 153.6177598 164.8941729 131.1600460 144.3818128
 164.6946296 131.9877655 144.8649266 164.1207159 131.1151395 143.7805478
 175.4696847 133.0917665 156.3295100 174.8569995 133.6305372 155.7938303
 175.5927395 132.3252045 155.7315366 172.3630192 130.4130305 153.5390875
 172.4476565 130.0381464 152.6374237 173.2902122 130.7115787 153.6916453
 167.6802427 130.5356856 152.3012108 167.2846489 130.7901067 153.1663768
 166.9597969 129.9618394 151.9535556 172.2966279 131.1404236 147.2085517
 172.1951272 131.2644827 148.1834118 171.8950891 131.9804536 146.8950548
 175.8373877 128.8159338 154.9677012 176.7143205 128.5444011 155.2738429
 175.3075416 128.0189295 155.2124473 171.2431462 133.4305281 146.0317908
 170.7858136 132.9412522 145.3076054 171.9917115 133.8200179 145.5211794
 166.0522210 137.3694733 159.6837716 165.8368951 136.8191301 160.4821257
 166.5415122 138.0977040 160.1403610 172.8809905 134.1430750 155.6107403
 172.9489811 133.5988618 156.4315547 172.2260049 134.8026514 155.8953303
 165.6814785 128.9069546 151.3381626 165.3113954 128.2217788 151.9478602
 165.9263621 128.3463876 150.5807576 170.2149425 132.8609994 158.1281716
 170.0517169 133.7034472 158.6032609 171.2030656 132.8449993 158.1547088
 169.1851949 137.5779168 148.6180558 168.4414421 136.9307077 148.5549011
 169.8925255 137.0318973 148.1929569 174.9043020 128.3707306 148.2946779
 174.0945682 127.8243828 148.2508521 174.9059293 128.7752854 147.4115031
 174.8139182 136.5451216 160.2616745 174.9572343 135.6251482 159.9742569
 173.9110237 136.4858323 160.6361833 169.4316996 137.0316601 152.4124704
 169.7686820 136.1484067 152.1190025 168.9035571 136.7367612 153.1947162
 174.2432951 138.5150724 147.4686015 174.3062353 139.3602815 146.9678861
 173.3303055 138.5794073 147.8049344 166.0779198 134.2877503 159.1985450
 165.8557721 134.6680983 160.0894649 165.9849347 133.3301360 159.4273208
 169.7692107 134.7503105 162.0005160 169.5881635 134.9692195 161.0586784
 170.5832836 134.2041124 161.8783003 175.2432930 139.2764982 160.2653137
 175.1304231 138.3052715 160.1625172 174.5227775 139.4715650 160.8989381
 172.4991053 138.2400729 150.1660079 173.1882971 138.8562815 150.4964662
 171.6884696 138.7455608 150.3827519 164.7321561 133.5025065 145.8669613
 165.7113081 133.5327521 145.9709719 164.5767192 134.3665649 145.4374444
 172.2490199 135.6104933 149.7774062 172.3745814 136.5694458 149.9835626
 171.7695219 135.3231314 150.5770537 174.0452082 140.8838400 156.5847673
 174.6347690 141.3282626 157.2517750 174.6493367 140.1491719 156.3215152
 168.1999207 125.4454901 150.0426365 167.5264496 124.9574608 150.5690564
 167.6048718 125.9066593 149.4117988 175.7775073 139.0040018 155.6397521
 176.1394780 138.1647415 155.9628164 176.5671740 139.4489975 155.2990989
 165.8195059 143.3968271 146.1793032 165.9916780 144.1753808 145.5909901
 165.4507434 143.8658067 146.9541880 165.7392018 127.5569561 159.8495504
 164.8775392 127.5004923 160.2959748 166.2289464 126.8409879 160.3314195
 165.2793013 141.2475345 160.4104690 165.0950315 140.2901747 160.4128840
 164.4592473 141.5729648 159.9625989 173.4502647 139.7878470 162.3397656
 173.0810776 138.9867446 162.7937852 172.6065967 140.2330960 162.1006438
 171.5136074 140.3514200 146.7713770 171.2767417 141.1238884 146.2061316
 170.6066098 140.0661728 147.0322024 167.2078406 135.7816400 147.8678769
 166.4009634 136.2899604 147.6321374 167.6231656 135.7010152 146.9813743
 174.0103348 140.8458465 146.0906430 174.0394320 140.5494850 145.1509191
 173.0681704 140.6112912 146.2954109 171.7917093 131.3497671 149.8663301
 171.0034687 131.6579313 150.3499772 172.0242485 130.5469044 150.3753521
 172.9046043 132.8483381 158.0592631 173.7613373 133.1679282 158.4253163
 173.1189803 131.8764015 158.0061492 172.8773726 143.1181797 150.4026480
 173.3174386 143.0078823 149.5192280 171.9547032 142.8731689 150.1272200
 170.0646700 129.1737311 146.9956507 170.9532326 129.5669560 146.8798080
 169.8551776 129.4780309 147.9042153 168.8520895 136.0348336 145.5595445
 169.6564226 135.8922796 146.1047711 169.1355830 135.5932138 144.7247185
 167.4588662 133.1211075 145.9774845 167.3885269 132.1341735 145.9839684
 168.4317443 133.2143831 145.9780873 168.6604542 143.7054738 153.8369906
 169.4490237 143.1484859 153.9650435 169.0788618 144.5299657 153.4945160
 165.3178626 139.4212645 149.2321382 164.4151071 139.8218676 149.1500580
 165.8547050 140.1683164 148.8827364 167.6070301 142.5073690 162.9247681
 168.5095204 142.3445846 163.2432186 167.1249030 142.6280233 163.7641106
 171.1482077 142.4576713 145.1183878 171.9084610 143.0075996 144.7844503
 171.0481766 141.8746475 144.3191167 176.6097148 138.7439676 162.7319725
 176.1308915 138.8815557 161.8984127 176.1223021 138.0023396 163.1250563
 165.4318059 135.5300262 161.4737743 165.9944196 134.8548941 161.9238445
 164.8622568 135.7965573 162.2356847 172.3560666 137.6438973 144.7055979
 172.2013353 136.9597938 145.3779731 172.2788906 137.1089004 143.8827205
 172.1349317 136.7210628 160.9222245 171.4156818 137.3911545 160.9308898
 172.0739856 136.4323896 159.9791870 175.3260032 136.6893316 145.7045859
 174.8451188 137.3389257 146.2661859 176.0707260 136.4684527 146.2870195
 167.0708871 133.5122007 162.0887523 167.1959883 133.3241568 163.0498785
 168.0139017 133.5561661 161.8144770 170.9137001 135.7392920 147.4052317
 171.4921383 135.6556878 148.2051225 171.0880964 134.8480284 147.0076011
 169.0465359 131.8633171 160.4420381 168.5863475 131.0260045 160.2257705
 169.5056123 132.0361968 159.5938621 173.3406654 134.8186964 144.9722131
 173.5452414 134.6107833 144.0498732 174.0867546 135.4117030 145.2061439
 169.7837688 128.3634835 160.4349740 169.8298905 127.8340416 159.5968004
 168.9459911 128.8575286 160.2432014 172.4071218 127.7490343 157.4045764
 172.1471581 127.8724591 156.4595715 171.5824935 127.3603781 157.7556077
 172.2692259 136.1717599 158.2866601 173.1175135 136.4367069 157.9083411
 171.6513029 136.3813348 157.5558885 175.2801117 133.7870807 159.1045790
 175.8503585 133.1710242 159.5905725 175.5917530 133.6411638 158.1835434
 169.7344773 131.9411406 144.3105577 169.4958367 130.9868659 144.3917476
 169.5821317 132.0461129 143.3361564 170.8222814 142.5077932 159.3801250
 169.9132256 142.7781181 159.1588176 171.0508781 141.9833560 158.5770820
 171.8781833 130.3355482 160.6523436 172.4720279 130.0018562 161.3685027
 171.1778214 129.6507354 160.6861535 169.0137327 129.3065196 144.2896484
 169.3029871 128.7901115 143.5132829 169.5691319 128.9150096 144.9913945
 173.4749495 143.5489885 159.5782460 173.4367145 144.3947112 160.0663353
 172.5301019 143.3060687 159.5486652 172.1558606 127.7762077 145.3620965
 171.4779018 127.2002332 144.9552236 172.2252088 127.3777038 146.2542374
 173.8516777 142.9202074 147.8789565 174.5779161 143.4192489 147.4664814
 173.8388442 142.1260569 147.2879461 167.9456640 138.5996919 145.1030800
 168.3289550 139.0778391 145.8658428 168.2681206 137.6886582 145.2866093
 164.8827578 141.1099852 152.6598476 165.2516501 140.2172791 152.4936981
 165.2161775 141.2714543 153.5704361 169.9804616 139.1433251 150.6941201
 169.7277177 138.4959638 151.3933980 169.7267682 138.6148310 149.8982357
 165.2818768 141.9839125 155.2320472 164.8401635 142.3238968 156.0465635
 165.6476903 142.8364486 154.8935495 165.0668094 134.3868240 151.5980343
 164.3649302 134.3638538 150.9083364 165.8432911 134.1358960 151.0457252
 166.3850943 134.5793802 156.2134763 166.7142029 133.8042051 156.7031405
 165.9025746 134.1195362 155.4768875 165.6784376 131.7766716 160.2475528
 164.8434884 131.5257833 160.7106205 166.1775029 132.1389122 161.0206913
 164.4525347 131.4436330 147.7454323 163.6959440 131.6439026 148.3384795
 164.4092882 132.2177172 147.1413372 167.0987926 130.4548363 145.8274430
 167.7027104 129.9537685 145.2301035 166.3020563 130.5056948 145.2482564
 166.4080615 126.8623381 144.7403401 167.1730754 127.0860063 145.3261709
 166.8819793 126.6956674 143.9020135 166.2002571 125.7472271 154.5733853
 167.0986194 125.4465630 154.2828566 166.4060746 126.0194688 155.4911740
 165.9751982 126.5629471 157.2666039 165.9556854 126.8549287 158.2061910
 165.3596972 125.7881237 157.3330929 167.4447044 139.1802743 161.2143757
 167.5877165 138.9250482 162.1678481 167.2697417 140.1321951 161.3320952
 171.3720014 141.0038459 157.1514092 171.1427913 141.3038450 156.2472318
 172.3503032 140.8952401 157.0418695 173.8980713 127.0965521 161.0285531
 173.8113841 127.9085050 161.5871018 174.4580653 127.4410858 160.3134801
 167.0630768 125.5441897 161.0139489 167.2349802 124.9348527 160.2490643
 167.2611730 124.8979834 161.7442810 167.4959355 142.2872544 159.1563135
 166.6999446 141.9199823 159.6136861 167.5611385 141.6325092 158.4204594
 167.4095336 140.3187890 157.2363209 166.5412796 140.4397150 156.8054805
 167.9746911 140.2376708 156.4170997 170.9714463 141.9079420 154.4141459
 171.3082490 141.2143339 153.8185952 171.8009414 142.4268935 154.5580108
 173.4776396 142.8256687 154.8394580 173.9255815 142.4980537 154.0303833
 173.7551800 142.1266330 155.4797856 174.4522263 126.5775920 155.7121532
 173.8976460 126.7766483 156.4907016 174.1177034 125.6893616 155.4724947
 165.7827885 142.6818130 150.5284299 165.4999644 142.1657114 151.3211864
 164.8958489 142.9904099 150.2224900 166.2041027 126.8587217 148.3143040
 166.9215039 127.0913330 147.6820714 165.5026818 127.4736716 148.0139036
 172.2332239 128.9533252 151.1694706 171.6378271 128.4854994 150.5312780
 172.6374126 128.1502505 151.5888572 166.8089772 141.5173513 148.2868528
 166.5455506 142.1326037 147.5758293 166.5571524 142.0482923 149.0792994
 168.3177518 127.1671829 146.6267297 168.9397127 126.4023598 146.7625598
 168.9648809 127.9028189 146.7755726 170.4588188 127.3070481 149.7432954
 169.7812543 126.6136245 149.8938316 169.8701155 128.0884024 149.6187657
 173.1732190 143.7279059 162.6364248 173.8310639 143.1206903 162.2619782
 173.4736583 144.5815359 162.2564300 170.4519886 126.5541997 162.4162220
 170.2304107 127.0121933 161.5836459 171.0116525 125.8293626 162.1001488
 169.9901709 143.8891492 147.1053394 170.4096450 143.3839345 146.3718515
 170.2521889 143.3387229 147.8687681 168.8833865 139.9683584 147.3506691
 168.1515002 140.4823010 147.7560968 168.8912632 139.1799592 147.9352637
 175.5547210 133.9069931 133.4613061 175.8849322 132.9956572 133.3728690
 175.3428800 134.1055252 132.5160963 174.3695532 135.7409495 135.0460940
 173.8448568 135.0725043 135.5331777 174.8987364 135.1357182 134.4650209
 168.4377344 136.1514069 135.9471848 167.7403784 135.6380899 136.4096678
 169.1123295 136.2086686 136.6505328 168.7598377 140.0210430 136.4311110
 169.3969842 139.3521509 136.0812210 169.1832171 140.8365741 136.0985123
 167.0456356 131.0704266 129.6348014 166.0562725 131.1278560 129.5821390
 167.2081120 130.7782042 128.6958044 164.6118750 132.8856923 135.0496444
 165.3676774 132.2899679 135.2295772 164.9459858 133.3760372 134.2718070
 174.5175041 142.2130357 133.5393347 173.8748644 142.4735211 132.8324752
 175.0742542 143.0091903 133.5615808 173.4794028 138.2514268 135.4059080
 173.8310168 137.3542343 135.1688458 174.2722198 138.6200830 135.8467131
 166.0620409 129.1669870 137.5753651 165.9494876 128.2249403 137.8361833
 165.3531705 129.5780707 138.1196306 174.9536899 131.1496715 135.2527074
 175.3021515 130.2966541 135.6160585 175.3296479 131.1021202 134.3459345
 169.0761049 129.6557613 130.7605891 169.2050760 130.2115309 131.5546845
 168.2879438 130.1147270 130.3731549 166.7106074 131.2430574 135.9089853
 167.5679031 131.4456006 136.3585233 166.4225559 130.4791511 136.4649063
 171.0346258 132.6731330 135.3794769 171.8249761 133.0898667 135.7819598
 171.4256512 131.8062109 135.1094108 169.5712372 127.0617815 139.3141496
 169.3286862 127.7589977 138.6450678 168.8599869 126.4207465 139.1398332
 175.6092494 137.1186703 130.5689187 175.1367162 137.6150640 129.8602697
 175.2912221 137.5910457 131.3551173 170.6131787 136.9205044 137.6075374
 170.2206072 137.5698586 138.2438180 170.7624215 137.5266949 136.8443777
 168.7818804 128.9485086 137.6374017 169.0392956 129.8776420 137.4538999
 167.8041041 129.0306402 137.5897603 169.7501235 138.9585043 139.1731217
 170.3253477 139.7033395 138.8750617 168.8674226 139.3680830 139.0248727
 165.0037320 137.4215995 128.6258073 164.7050943 137.9935361 127.8857881
 165.1544184 138.1099996 129.3162114 172.4857878 126.4597709 133.4501582
 172.6366072 125.7249626 132.8181402 171.5118011 126.4421044 133.5170866
 174.7977808 134.5301450 130.9618216 173.8525522 134.7878747 130.8811568
 175.2221927 135.3934708 130.7525652 174.6029525 130.3978928 127.2794330
 173.7459988 130.6665739 127.6955167 175.2041819 131.0390171 127.6815217
 170.5144562 134.5585276 133.1223632 170.1201815 133.7935229 132.6366543
 170.7281126 134.1041606 133.9684914 170.8565758 138.6222298 135.4674886
 170.5647113 138.0848490 134.6974566 171.8390054 138.5071632 135.3798957
 169.1189687 131.6665771 137.1534967 169.7572836 132.0654241 136.5157892
 169.4498225 132.0820151 137.9863154 170.1234024 138.7126507 141.8261113
 169.1835719 138.7842067 142.1088199 169.9954611 138.6995088 140.8464560
 168.7854281 135.1932402 140.5611754 168.3229271 136.0626084 140.5755802
 168.0336034 134.6220462 140.2807686 174.6782983 139.7495112 132.1085496
 175.4103435 140.0439281 131.5508011 174.6526584 140.4528005 132.7872453
 171.0870459 141.0165952 142.8682330 170.9971423 141.5689890 142.0562790
 170.7279821 140.1638984 142.5201090 167.1720018 133.5335409 130.9553549
 167.2694475 134.2292511 130.2711260 167.1634189 132.7314175 130.3878827
 164.6224615 136.7032548 137.1042506 164.5713130 136.8062021 136.1216921
 165.3569138 136.0440744 137.1511847 165.7604109 138.6001086 132.9458552
 165.5516895 138.8424926 132.0113472 166.6948674 138.3520069 132.8579721
 175.4453456 142.0319360 139.7316942 175.5293726 141.3884105 140.4556009
 174.8273993 142.6837356 140.1359541 170.4001430 142.3379279 130.8414998
 170.1623199 141.4185697 131.0663069 169.6541916 142.8222798 131.2668845
 165.1603665 138.4757039 139.1551044 164.9141706 137.8710292 138.4165112
 165.7913040 137.8968410 139.6407110 169.8410377 127.2095512 134.3752727
 169.3783024 128.0318036 134.1476963 170.4294780 127.5245688 135.0983135
 173.2994078 130.2348320 139.4906492 172.7925903 130.2153010 140.3305177
 173.0843864 129.3446052 139.1371233 172.6084355 126.7756645 129.1582934
 171.8249767 126.8722809 129.7389001 172.7588438 125.8138177 129.2097513
 171.9184038 127.9907393 135.9693672 172.0941950 128.8979486 135.6301526
 172.5134576 127.4701382 135.3958986 169.3089782 132.2200625 132.2435933
 168.8151248 131.6247031 132.8652263 168.5411694 132.7044893 131.8592690
 171.9120631 133.2203169 142.3047424 171.8235645 132.2422262 142.2895056
 172.3637936 133.3742608 141.4595734 175.5975572 131.0415531 132.5428877
 175.0580368 131.4539382 131.8469973 175.8672715 130.2135169 132.1105150
 167.4557335 129.6754092 141.1482339 166.8061043 130.4117142 141.2097552
 166.8281187 128.9160186 141.0709193 173.5513186 129.3060081 143.7748361
 173.0054966 128.7521713 144.4083658 174.0771176 129.7950287 144.4591709
 164.4575869 127.2832214 134.3237579 164.1425707 127.8995659 135.0131991
 165.0347099 126.6936452 134.8651114 164.9038434 131.1571765 125.5977086
 164.6962827 131.9753181 126.0938442 164.1246472 131.1072921 125.0045503
 175.4488462 133.0740017 137.5453164 174.8322725 133.6380511 137.0406326
 175.5402419 132.3212706 136.9229060 172.3819216 130.3984294 134.7722594
 172.4656138 130.0445093 133.8625353 173.3041698 130.7084774 134.9261261
 167.7384025 130.4728370 133.5098783 167.3437859 130.7620465 134.3635884
 166.9911580 129.9375901 133.1558636 172.3001061 131.1487830 128.4376449
 172.1966731 131.2708719 129.4127257 171.8895858 131.9850465 128.1251924
 175.8317344 128.8007406 136.1856802 176.6951189 128.5589993 136.5489739
 175.3031798 128.0038526 136.4333828 171.2327424 133.4305652 127.2595021
 170.7788424 132.9385704 126.5346276 171.9809440 133.8220191 126.7499702
 166.8794930 137.2305808 140.8855537 166.3673726 136.6509853 141.5020699
 167.1048879 137.9620033 141.5068457 172.8792120 134.1788876 136.8455425
 172.9127387 133.6431056 137.6731103 172.2105492 134.8403802 137.0952651
 165.6951834 128.8933707 132.5553936 165.3084855 128.2195880 133.1675059
 165.9150197 128.3254635 131.7951198 170.1748725 132.9162084 139.3826383
 170.0187351 133.8113166 139.7463684 171.1619180 132.9014570 139.3832124
 169.1895077 137.5997572 129.8251553 168.4503091 136.9446244 129.7834013
 169.8982940 137.0463968 129.4112589 174.9190708 128.3490582 129.5155459
 174.1039568 127.8086331 129.4856922 174.9051321 128.7574650 128.6347424
 174.8017196 136.5795252 141.4856069 174.9366890 135.6652611 141.1750659
 173.8875106 136.5255373 141.8318181 169.5007280 137.0861202 133.6148938
 169.8176409 136.2038952 133.2959273 168.9864553 136.7731273 134.4054142
 174.2453900 138.5000167 128.7198649 174.2912298 139.3512232 128.2307587
 173.3545647 138.5671922 129.1105065 166.3007445 134.0598520 140.0142241
 165.8222674 134.6167057 140.6649671 166.1626220 133.1742030 140.4213917
 169.6740194 134.7743356 143.1688203 169.4544553 134.9989308 142.2355719
 170.5080727 134.2698201 143.0168537 175.2631654 139.3157853 141.5296927
 175.1512966 138.3458825 141.4104135 174.5396607 139.4981660 142.1645823
 172.5059455 138.2717278 131.3333190 173.1989637 138.8596101 131.7059241
 171.6995728 138.7736624 131.5696958 164.7287273 133.4889565 127.0911346
 165.7067959 133.5289695 127.1963987 164.5647361 134.3493012 126.6574359
 172.2542336 135.6133563 130.9909468 172.3716604 136.5692979 131.2046562
 171.7671057 135.3148264 131.7831900 174.0345508 140.8944529 137.7948129
 174.6146067 141.3254359 138.4794711 174.6393829 140.1579651 137.5359204
 168.1715021 125.4513919 131.2315578 167.4753144 124.9560519 131.7221739
 167.5933559 125.9763507 130.6314349 175.7767161 139.0245714 136.8511940
 176.1065423 138.1703429 137.1692557 176.5886860 139.4532583 136.5419105
 165.6123606 143.2242215 127.3608350 165.9019999 144.0172841 126.8757543
 164.6837135 143.4276023 127.5432994 165.7405939 127.5636975 141.0589796
 164.8671236 127.5314323 141.4819063 166.2047383 126.8450105 141.5577538
 165.2800062 141.2145213 141.7053302 165.2982441 140.2468221 141.5832700
 164.4460160 141.4273779 141.2159823 173.4465044 139.8192206 143.5871178
 173.0839042 139.0062059 144.0273424 172.5980976 140.2408735 143.3219313
 171.5372265 140.3759164 128.0056548 171.2963944 141.1300561 127.4189719
 170.6349179 140.0856552 128.2695493 167.2257734 135.7816799 129.0896528
 166.4033146 136.2721877 128.8705459 167.6235044 135.7064143 128.1953563
 174.0370027 140.8354534 127.3149033 174.0856193 140.5208392 126.3826221
 173.0943621 140.5966491 127.5094045 171.7979830 131.3586813 131.0967311
 171.0024934 131.6614340 131.5740668 172.0246820 130.5522790 131.6028777
 172.8737191 132.8594641 139.2942864 173.7276884 133.1932038 139.6533662
 173.1035913 131.8926447 139.2339197 172.8758636 143.1244960 131.6031970
 173.3051313 143.0271482 130.7131079 171.9717704 142.7978471 131.3568336
 170.0750425 129.1655984 128.2222793 170.9585068 129.5715833 128.1130092
 169.8524445 129.4716401 129.1276444 168.8572376 136.0585264 126.7642251
 169.6573047 135.9120722 127.3147104 169.1391468 135.6046598 125.9355190
 167.4659278 133.1294539 127.2051406 167.3922349 132.1426338 127.2116253
 168.4388557 133.2196715 127.2114012 168.7323273 143.7354747 134.8388340
 169.4677473 143.2167761 135.2175903 169.1777226 144.6095026 134.7179528
 165.2773024 139.4480134 130.4116274 164.3757972 139.8573746 130.3725953
 165.8032958 140.1889245 130.0335586 167.6547260 142.5007741 144.1632558
 168.5591646 142.3189500 144.4658069 167.1863364 142.6111088 145.0118384
 171.1295727 142.4608028 126.3352720 171.8735430 143.0337426 126.0078985
 171.0555956 141.8717205 125.5372969 176.6689410 138.7518914 143.9509009
 176.2010004 138.9149391 143.1151014 176.1571292 138.0180985 144.3277175
 165.4950921 135.5317426 142.4387287 166.0417638 134.8053553 142.8274900
 164.9192632 135.7279872 143.2126806 172.3298144 137.6459488 125.9366543
 172.2037016 136.9685392 126.6220384 172.2638597 137.0952998 125.1239154
 172.1073701 136.7479598 142.1471354 171.3749199 137.4057506 142.1190429
 172.0600241 136.4215490 141.2146245 175.3063296 136.6787087 126.9419819
 174.8342554 137.3327793 127.5063563 176.0692413 136.4758102 127.5073672
 167.0169059 133.5031507 143.3085150 167.1527651 133.3358448 144.2718125
 167.9564164 133.6022882 143.0343435 170.9102439 135.7436292 128.6223158
 171.4912265 135.6580416 129.4202448 171.0753764 134.8487714 128.2280847
 169.0937456 131.8313583 141.6894527 168.6087461 131.0220279 141.4281029
 169.4978040 132.0811035 140.8316889 173.3326859 134.8200198 126.2042908
 173.5499576 134.6098201 125.2855496 174.0781675 135.4103481 126.4483366
 169.7356152 128.3510065 141.6899723 169.7949864 127.8307912 140.8464593
 168.9077895 128.8587322 141.4792001 172.3880420 127.7499878 138.6296267
 172.1412285 127.8772933 137.6806214 171.5438478 127.3982879 138.9742596
 172.3168489 136.1150256 139.5397432 173.1359840 136.4220422 139.1287601
 171.6557793 136.3491802 138.8522038 175.2649804 133.8079160 140.3099026
 175.8127008 133.1835439 140.8099471 175.5752650 133.6362292 139.3932371
 169.7438240 131.9415403 125.5294784 169.5009615 130.9887545 125.6185864
 169.5840004 132.0408695 124.5555989 170.7809184 142.5073517 140.5961427
 169.8404106 142.6805947 140.4103534 171.0185389 141.9704314 139.8014722
 171.9285702 130.3710617 141.8842665 172.5154294 130.0322923 142.6023261
 171.1982809 129.7243105 141.9423508 169.0180162 129.3116198 125.5178680
 169.2991852 128.7939840 124.7396217 169.5641254 128.9061534 126.2189428
 173.4542421 143.5313722 140.8143379 173.4158550 144.3862429 141.2846340
 172.5071832 143.3024352 140.7598388 172.1861664 127.7720374 126.5831414
 171.5009941 127.2113454 126.1655783 172.2319281 127.3737680 127.4759349
 173.8708630 142.9457496 129.0807559 174.6776387 143.3562913 128.7221328
 173.8339236 142.1337176 128.5152954 167.9630637 138.6257839 126.3013252
 168.3346688 139.0908785 127.0763227 168.2673523 137.7074875 126.4845080
 165.0082206 141.1841329 133.6774021 165.2688894 140.2406973 133.6126893
 165.2273569 141.3623955 134.6198738 169.9873504 139.2087388 131.8728394
 169.7630677 138.5765136 132.5966496 169.7388236 138.6442149 131.0991533
 165.0780691 142.0991161 136.2233438 164.8810766 142.2630182 137.1702759
 165.4865864 142.9653181 135.9895488 165.1230758 134.4187496 132.7250652
 164.4242411 134.3760135 132.0359341 165.9033397 134.1534387 132.1871181
 166.4597350 134.7397128 137.3331066 166.4534252 134.4787520 138.2834826
 166.1412021 133.9184057 136.9216495 165.6925889 131.7882422 141.4757625
 164.8411501 131.5731161 141.9231146 166.1562541 132.2322095 142.2271324
 164.4550050 131.4355686 128.9773603 163.6942162 131.6245957 129.5696694
 164.4041569 132.2119252 128.3770761 167.1048202 130.4646361 127.0456397
 167.7090952 129.9626656 126.4492284 166.3077491 130.5128215 126.4662806
 166.3990928 126.8471501 125.9771124 167.1729788 127.0670056 126.5524305
 166.8612545 126.6694659 125.1343510 166.1896521 125.7612950 135.8140343
 167.0888938 125.4728661 135.5149162 166.4035081 126.0482457 136.7257199
 166.0220373 126.5525995 138.5076263 165.9800521 126.8697116 139.4386385
 165.4072827 125.7800689 138.5771864 167.5262722 139.2541861 142.5959800
 167.6320890 138.9745131 143.5491433 167.3090625 140.1944104 142.7352794
 171.3545919 141.0170161 138.3933940 171.0978640 141.2917561 137.4874315
 172.3255876 140.8878889 138.2547709 173.8729363 127.1107075 142.2300708
 173.7978213 127.9144490 142.8024127 174.3956420 127.4745844 141.4960022
 167.0318347 125.5310828 142.2543132 167.2287787 124.9403233 141.4813873
 167.2273979 124.8755784 142.9757782 167.4304594 142.3401679 140.4219795
 166.6673569 141.9652230 140.9299548 167.4663561 141.6584170 139.7018404
 167.3185820 140.2293838 138.7225558 166.4981807 139.6922242 138.7011793
 167.6135650 140.1309019 137.7870263 170.8508575 141.8096427 135.7305190
 171.1289282 141.0095594 135.2469106 171.7116404 142.2907999 135.7798092
 173.3821475 142.7794728 136.0287804 173.8613632 142.4654761 135.2325183
 173.6799593 142.1003351 136.6822135 174.4668271 126.5643520 136.9725033
 173.8776508 126.7819051 137.7197625 174.1145300 125.6896474 136.7104209
 165.8625524 142.8514469 131.6858859 165.5982678 142.2718341 132.4468325
 164.9568469 143.0516200 131.3373731 166.2788283 126.9497278 129.6357770
 166.9619423 127.1316773 128.9509351 165.5474913 127.5106133 129.3031031
 172.2470029 128.9573971 132.3862432 171.6424644 128.4931113 131.7546873
 172.6386285 128.1541962 132.8148045 166.6648434 141.5796191 129.4045206
 166.3213636 142.1699468 128.6995772 166.4540502 142.1222575 130.1986852
 168.3256428 127.1599930 127.8427635 168.9497038 126.3963656 127.9764510
 168.9703686 127.8965975 127.9964979 170.4542995 127.3109265 130.9751275
 169.7695287 126.6217116 131.1115656 169.8720342 128.0970760 130.8458573
 173.1508185 143.7293962 143.8514332 173.7781735 143.0965718 143.4656207
 173.4654753 144.5674085 143.4480095 170.4284465 126.5350988 143.6132174
 170.1719271 127.0538863 142.8243249 170.9954481 125.8548753 143.2215438
 170.0142877 143.8356527 128.4501373 170.3989103 143.3385297 127.6946003
 170.2357684 143.2301562 129.1874113 168.8668577 140.0159792 128.5848412
 168.1173174 140.5016698 128.9869638 168.8734590 139.2041657 129.1361765
 175.6670619 133.8224313 114.6546573 175.7717640 132.8624867 114.5231788
 175.4231646 134.0923025 113.7321728 174.4890186 135.6975481 116.2323753
 173.9404117 135.0265253 116.6851189 175.0377819 135.1039870 115.6623985
 168.4382784 136.1084914 117.1666096 167.7378883 135.6080467 117.6383143
 169.1102214 136.1819446 117.8706701 168.8029352 140.0121868 117.7190188
 169.4607408 139.3728221 117.3536409 169.1462719 140.8401888 117.3327771
 167.0565732 131.0466772 110.8592726 166.0651187 131.1005774 110.8139827
 167.2127560 130.7646822 109.9165300 164.6276505 132.9066098 116.2995435
 165.3698599 132.2917397 116.4736034 164.9594614 133.3741816 115.5070115
 174.5353169 142.1933664 114.7755374 173.8867283 142.4619678 114.0758464
 175.0957228 142.9871149 114.7962824 173.4879304 138.1354823 116.6554796
 173.8715185 137.2600832 116.3876243 174.2767367 138.5314126 117.0777647
 166.0646354 129.1634349 118.7987046 165.9394201 128.2226841 119.0575791
 165.3638090 129.5838940 119.3460436 174.9920234 131.0997541 116.4342315
 175.3371122 130.2459339 116.7993862 175.3117770 131.0217334 115.5095021
 169.0953172 129.6667103 111.9914335 169.2090607 130.2191905 112.7904453
 168.3071152 130.1216150 111.5975192 166.7066123 131.2377962 117.1373269
 167.5607120 131.4416538 117.5913721 166.4176242 130.4716280 117.6901428
 171.0547362 132.6782763 116.6188613 171.8493454 133.0829305 117.0241230
 171.4336327 131.8076241 116.3450728 169.5871916 127.0713960 120.5372477
 169.3391659 127.7594381 119.8611554 168.8857511 126.4190270 120.3644401
 175.6008900 137.1898690 111.8277810 175.1318334 137.6468662 111.0905183
 175.3107516 137.7336501 112.5798853 170.5954632 136.9010673 118.8401962
 170.2014958 137.5567489 119.4683947 170.7463427 137.5007875 118.0706930
 168.7818280 128.9420977 118.8451427 169.0304231 129.8746260 118.6678038
 167.8030211 129.0152600 118.7968085 169.7594030 138.9568807 120.4057953
 170.3401011 139.6901937 120.0857336 168.8808983 139.3713056 120.2486733
 165.4678486 137.3562893 109.7974335 165.9573306 137.7700778 109.0528355
 165.4560665 138.1119696 110.4307906 172.4879059 126.4682821 114.6941872
 172.6304643 125.7300262 114.0644153 171.5150327 126.4436662 114.7818122
 174.8142353 134.6039977 112.2587863 173.8667252 134.8471024 112.1552412
 175.2273230 135.4748915 112.0515642 174.5971540 130.3505491 108.5765883
 173.7313645 130.6124137 108.9809656 175.1384121 131.1175165 108.8088214
 170.5031670 134.5568657 114.3415676 170.1207381 133.7840052 113.8589848
 170.7065281 134.1144395 115.1960562 170.8735929 138.5727550 116.7052534
 170.5660259 138.0628849 115.9242135 171.8531096 138.4336902 116.6125299
 169.1196014 131.6673077 118.3819810 169.7556110 132.0727780 117.7469002
 169.4454399 132.0824019 119.2168300 170.1487138 138.6984592 123.0361929
 169.2040281 138.7390663 123.3106318 170.0267175 138.6960737 122.0538623
 168.7903076 135.1720142 121.7693942 168.3184017 136.0366288 121.7668834
 168.0445143 134.5885449 121.4973384 174.6850419 139.7472924 113.3074904
 175.3162161 140.1156478 112.6743523 174.6809560 140.4370377 114.0015907
 171.0331878 141.0270388 124.0802790 170.9640846 141.5699611 123.2591743
 170.7009437 140.1650430 123.7266369 167.1937093 133.4448377 112.2678425
 167.3391612 134.1543861 111.6010259 167.1808258 132.6587807 111.6768962
 164.6220557 136.7080138 118.3312768 164.5673266 136.7941080 117.3466785
 165.3537795 136.0458793 118.3850284 165.8197086 138.5381374 114.1968007
 165.6304896 138.7774963 113.2621567 166.7674263 138.3371384 114.1471257
 175.4551896 142.0939892 120.8996364 175.6685197 141.5309254 121.6601535
 174.8206373 142.7266383 121.3105927 170.3973512 142.4742655 112.0472463
 170.0927785 141.5859028 112.3011237 169.6179367 143.0167317 112.2961640
 165.1785858 138.4950551 120.3756011 164.9236356 137.9053660 119.6264078
 165.8013780 137.8942069 120.8488409 169.8527507 127.1888613 115.5949747
 169.3709045 127.9963774 115.3552189 170.4170355 127.5218827 116.3284244
 173.3188756 130.2373419 120.7213070 172.7986350 130.2172161 121.5540794
 173.1025835 129.3502491 120.3612492 172.6472831 126.7855667 110.4011557
 171.8620253 126.8860779 110.9796435 172.7989587 125.8239554 110.4646549
 171.9138988 128.0017221 117.2061797 172.0854384 128.9067597 116.8603784
 172.5030403 127.4775539 116.6302297 169.3353191 132.2019279 113.4877451
 168.8284810 131.6175537 114.1112047 168.5705440 132.6940313 113.0995085
 171.9233157 133.2210562 123.5384002 171.8216454 132.2445658 123.5165824
 172.3714204 133.3764524 122.6923169 175.4796293 131.0484421 113.6955109
 174.9166039 131.4738452 113.0233633 175.6981962 130.2102019 113.2490481
 167.4512348 129.6773103 122.3753668 166.7952060 130.4075921 122.4426973
 166.8289972 128.9133628 122.2928215 173.5630229 129.3152281 124.9939494
 173.0218161 128.7572096 125.6282490 174.0805647 129.8130032 125.6786823
 164.4567066 127.2937344 115.5523693 164.1382953 127.9057743 116.2438532
 165.0302598 126.7000807 116.0940114 164.9218159 131.0907841 106.7930046
 164.6907434 131.8557035 107.3559045 164.1446457 131.0612412 106.1982846
 175.4634132 132.9878816 118.5847574 174.7746824 133.5741648 118.2175282
 175.4614982 132.2770595 117.9064265 172.3972986 130.4002808 115.9995800
 172.4710417 130.0381444 115.0920580 173.3229940 130.7008260 116.1457071
 167.7271560 130.4760742 114.7318707 167.3346896 130.7632274 115.5872312
 166.9783707 129.9423307 114.3782005 172.2991947 131.1266486 109.7089355
 172.2056929 131.2694851 110.6817303 171.8828627 131.9559073 109.3830912
 175.8734807 128.7804764 117.4190100 176.6088087 128.6394693 118.0324564
 175.3300272 127.9753415 117.6084295 171.2417181 133.3879305 108.5098915
 170.7858728 132.9163420 107.7719291 171.9886895 133.7930316 108.0044978
 166.8536962 137.1810964 122.0661939 166.3440462 136.6011229 122.6861281
 167.1020712 137.8996754 122.6950114 172.9414690 134.1638074 118.0637660
 172.9332994 133.6518253 118.9080885 172.2899245 134.8549651 118.2766055
 165.6903546 128.8927207 113.7766612 165.3025351 128.2239906 114.3939955
 165.9162637 128.3173697 113.0238413 170.1839396 132.9094278 120.6120502
 170.0202801 133.8064780 120.9684782 171.1700114 132.9043825 120.6057123
 169.2063238 137.5600260 111.0698756 168.5192741 136.8503986 111.0624344
 169.9249034 137.0718687 110.5946173 174.9289738 128.4632265 110.7144834
 174.1403213 127.8870809 110.6647290 174.8651245 128.9357697 109.8636528
 174.7916261 136.5122425 122.7625315 174.8992978 135.5962750 122.4462085
 173.8656439 136.4893482 123.0827433 169.4387851 137.0722423 114.8411802
 169.7617486 136.1965598 114.5124252 168.9460678 136.7487002 115.6420350
 174.2354879 138.5041199 109.9058877 174.3355219 139.3519621 109.4138475
 173.3109626 138.5880499 110.2058956 166.3014260 134.0382886 121.2346084
 165.8169709 134.5976958 121.8787325 166.1632757 133.1548294 121.6475718
 169.6757918 134.7768078 124.3842671 169.4546950 134.9881897 123.4485466
 170.5101448 134.2712447 124.2389362 175.2844903 139.2257319 122.7994672
 175.1502496 138.2575848 122.6916063 174.5330061 139.4444765 123.3865622
 172.4751999 138.2375119 112.6534697 173.1848857 138.8446620 112.9521974
 171.6808501 138.7689854 112.8644346 164.7147843 133.3699757 108.3998746
 165.6899805 133.4753117 108.4442780 164.4680387 134.1911708 107.9264453
 172.2297209 135.6144162 112.2054979 172.3540376 136.5678127 112.4384381
 171.7434941 135.3080282 112.9959428 174.0085700 140.8764968 119.0363109
 174.5949164 141.3176312 119.7082370 174.6249486 140.1606135 118.7508657
 168.1721011 125.4514676 112.4609012 167.4754325 124.9523607 112.9484796
 167.5927589 125.9800661 111.8649933 175.7812882 139.0630014 118.0597542
 176.1608427 138.2427251 118.4073121 176.5677687 139.5400332 117.7556020
 165.9040912 143.5045971 108.6319466 166.0318683 144.2347369 107.9734334
 165.8293022 144.0654312 109.4450701 165.7461112 127.5604048 122.2771491
 164.8645285 127.5163186 122.6822102 166.2063271 126.8408530 122.7785454
 165.2723668 141.1021661 122.8357758 165.3397747 140.1593235 122.5883048
 164.4451513 141.3396085 122.3433012 173.4088994 139.8223042 124.8003886
 173.0547185 139.0065681 125.2410726 172.5591629 140.2306348 124.5238985
 171.5311296 140.3394093 109.2232534 171.3227565 141.1208725 108.6581881
 170.6165876 140.0479418 109.4348917 167.3940005 135.5419532 110.4605631
 166.6181412 136.1037736 110.2364277 167.7635013 135.3953558 109.5657121
 174.0365845 140.8484501 108.5556277 174.0668099 140.5710793 107.6103239
 173.0945260 140.6115358 108.7548188 171.8357258 131.3839040 112.3758255
 171.0213512 131.6752993 112.8303851 172.0359997 130.5599216 112.8646887
 172.8958421 132.8643471 120.5142637 173.7363583 133.1847827 120.9161514
 173.1139907 131.8944435 120.4642431 172.8936595 143.1113410 112.8474927
 173.3345083 143.0161679 111.9625375 171.9750013 142.8539287 112.5707597
 170.0605274 129.1649389 109.4523444 170.9516355 129.5531661 109.3440431
 169.8436832 129.4727866 110.3585303 168.8389811 136.1107761 107.9702604
 169.6533426 135.9913722 108.5071887 169.1270437 135.6670987 107.1360192
 167.5188688 133.1235518 108.4133167 167.4277148 132.1368852 108.4140079
 168.4947176 133.1921023 108.3856213 168.6415883 143.7268835 116.2629257
 169.4222945 143.1690328 116.4252221 169.0721008 144.5483758 115.9303290
 165.3169365 139.4174754 111.5899644 164.3998165 139.7651787 111.5026383
 165.8238381 140.2077711 111.2988131 167.8511845 142.5365352 125.4557978
 168.8205217 142.4491526 125.4564042 167.6348231 142.2742146 126.3663310
 171.2109387 142.4500049 107.5816308 171.9551458 143.0182755 107.2422028
 171.0871092 141.8964239 106.7647226 176.6125420 138.7844345 125.2132980
 176.1823466 138.9542325 124.3559017 176.0979566 138.0323425 125.5470298
 165.4873307 135.5159840 123.6588981 166.0348691 134.7912163 124.0500289
 164.9074168 135.7096125 124.4305222 172.2964521 137.6254271 107.1490448
 172.2214233 136.9064848 107.7986468 172.2222811 137.1167076 106.3087493
 172.1112494 136.7414834 123.3698524 171.3852181 137.4074405 123.3451405
 172.0611567 136.4225846 122.4348958 175.2550978 136.6240155 108.1368897
 174.7862107 137.2787780 108.7013722 176.0944512 136.5426186 108.6155930
 167.0232909 133.5037974 124.5372149 167.1571107 133.3362854 125.5008967
 167.9631593 133.6035895 124.2651996 170.9159124 135.7532314 109.8074020
 171.4835860 135.6620624 110.6150011 171.0581585 134.8482056 109.4295403
 169.1040432 131.8260863 122.9109576 168.6033205 131.0260241 122.6505738
 169.5028964 132.0738744 122.0500558 173.2741696 134.7806148 107.3919986
 173.3691050 134.6966063 106.4321112 174.0543251 135.3334740 107.6143316
 169.7337472 128.3611800 122.9111864 169.7940056 127.8400741 122.0681024
 168.9029978 128.8647186 122.7009510 172.4125407 127.7409103 119.8595971
 172.1497079 127.8737522 118.9156611 171.5733697 127.3870532 120.2156406
 172.3260807 136.1279291 120.7565621 173.1230192 136.4931039 120.3493209
 171.6485744 136.3399745 120.0768637 175.2353968 133.7687714 121.6462114
 175.7513474 133.1570821 122.1931394 175.6553684 133.6522105 120.7729368
 169.7561468 131.9370042 106.7553767 169.5216866 130.9814665 106.8413324
 169.6017006 132.0377255 105.7815709 170.7856951 142.5114834 121.8022440
 169.8574763 142.7238338 121.5984807 171.0165106 141.9671892 121.0092678
 171.9408589 130.3717478 123.0976425 172.5217588 130.0287865 123.8186285
 171.2016002 129.7354687 123.1578526 169.0241518 129.3130953 106.7375483
 169.2837693 128.8103688 105.9415760 169.5691330 128.8758696 107.4198110
 173.4563275 143.5106116 122.0652420 173.4011081 144.3863849 122.4913048
 172.5125034 143.2770954 121.9840476 172.1844240 127.7741415 107.8421700
 171.5013450 127.2098273 107.4265253 172.2452680 127.3673072 108.7303449
 173.8619917 142.9386399 110.3185784 174.5678262 143.4630325 109.9007953
 173.8690013 142.1473742 109.7227525 167.3518185 138.4041304 107.9592770
 167.9373911 138.9810293 108.4995707 167.9062334 137.5845197 107.9424255
 164.9317011 141.0524759 115.0485402 165.2889712 140.1438472 114.9725635
 165.1960391 141.2699726 115.9718875 169.9478705 139.1803866 113.1166422
 169.7157688 138.5402399 113.8312453 169.7068143 138.6247830 112.3345810
 165.1307536 142.0767191 117.5244776 164.9257370 142.2743491 118.4613714
 165.5212119 142.9407884 117.2546756 165.1225087 134.3989833 113.9431947
 164.4324807 134.3615081 113.2451347 165.9042601 134.1085081 113.4195647
 166.4485161 134.7319592 118.5542893 166.4489196 134.4655926 119.5027599
 166.1094202 133.9192071 118.1416081 165.6890160 131.7844115 122.7044063
 164.8345274 131.5664664 123.1457485 166.1474766 132.2238662 123.4615956
 164.4748111 131.4037737 110.2725694 163.6941069 131.6133423 110.8320760
 164.4617001 132.1780498 109.6640414 167.1177326 130.4601090 108.2621908
 167.7421109 129.9549464 107.6875379 166.3318229 130.4794555 107.6652798
 166.3909244 126.8427704 107.2016420 167.1687775 127.0633296 107.7716149
 166.8486173 126.6585962 106.3575022 166.1785697 125.7629755 117.0329972
 167.0816352 125.4681802 116.7528005 166.3731683 126.0402861 117.9522493
 166.0009948 126.5415263 119.7198761 165.9619024 126.8621321 120.6496080
 165.3736982 125.7778667 119.7924399 167.5413596 139.1726303 123.7737074
 167.6460312 138.9175745 124.7338294 167.3244143 140.1147670 123.8860646
 171.3418717 141.0150690 119.6127019 171.0825459 141.3053669 118.7113420
 172.3116441 140.8800099 119.4644749 173.8767573 127.0977150 123.4712441
 173.8004695 127.9022430 124.0423331 174.3752932 127.4677755 122.7240138
 167.0276332 125.5303087 123.4880402 167.2045122 124.9247861 122.7200584
 167.2276202 124.8797659 124.2143019 167.3809274 142.4513317 121.7543477
 166.6257006 142.0051084 122.2136766 167.4838820 141.8130583 121.0035962
 167.3378527 140.3045896 120.0036986 166.5243932 139.7576846 119.9690630
 167.6469185 140.2092725 119.0718893 170.8834292 141.8427886 116.9568668
 171.1863713 141.0764116 116.4377813 171.7289733 142.3450627 117.0383172
 173.4282135 142.7981271 117.2717975 173.8920726 142.4863744 116.4661393
 173.7210591 142.1082353 117.9141085 174.4741661 126.5668450 118.1603452
 173.8772943 126.7759101 118.9043217 174.1204826 125.6952253 117.8847467
 165.7925163 142.6934728 113.0254680 165.5378108 142.1511032 113.8133400
 164.8870766 142.9523620 112.7253472 166.2895499 126.9589250 110.8660056
 166.9705759 127.1314399 110.1771286 165.5570691 127.5146263 110.5288648
 172.2567910 128.9546040 113.6173793 171.6584991 128.5032094 112.9702963
 172.6215021 128.1416193 114.0531994 166.8827912 141.5668872 110.7994439
 166.5986448 142.2044647 110.1169829 166.6234869 142.0586057 111.6155724
 168.3281744 127.1576707 109.0554455 168.9571762 126.3994323 109.1976414
 168.9666105 127.8995700 109.2137809 170.4704916 127.3160750 112.1808732
 169.7927349 126.6210060 112.3211846 169.8815512 128.0989055 112.0639702
 173.1074753 143.7819568 125.0408903 173.7223746 143.1128650 124.6927195
 173.4651961 144.5911199 124.6104678 170.4348849 126.5659295 124.8404322
 170.1733301 127.0892824 124.0553940 170.8963773 125.8207294 124.4302569
 169.9290294 143.8251449 109.5415073 170.3924787 143.3584081 108.8081351
 170.2399653 143.2990538 110.3043242 168.8437731 139.9246048 109.7507096
 168.2026982 140.4951570 110.2267812 168.9068737 139.1678227 110.3707006
 175.5568478 133.8669900  95.9455526 175.8532333 132.9517274  95.7891766
 175.3448838 134.1343298  95.0148339 174.4915178 135.6386312  97.6619106
 173.8375301 135.0139997  98.0414877 174.9353763 135.0340562  97.0137392
 168.4364370 136.1205072  98.3909056 167.7376371 135.6168986  98.8591605
 169.1098787 136.1913744  99.0933911 168.8268323 139.9998229  98.9239020
 169.4912679 139.3585617  98.5685933 169.1775245 140.8254841  98.5375088
 167.0392329 131.0432560  92.0865119 166.0519196 131.1201388  92.0349915
 167.1971097 130.7547107  91.1457660 164.6062193 132.9049118  97.5273009
 165.3592601 132.3003788  97.6904724 164.9296035 133.3887191  96.7391920
 174.5312161 142.2034408  96.0026110 173.8782817 142.4647145  95.3039204
 175.0835725 143.0030239  96.0207137 173.4874217 138.1473865  97.9337088
 173.8853332 137.2659379  97.7233490 174.2713370 138.5936958  98.3116677
 166.0636237 129.1584627 100.0328290 165.9499421 128.2138227 100.2839684
 165.3522200 129.5650909 100.5751528 174.9703846 131.1484083  97.7312677
 175.3132653 130.2860890  98.0765022 175.3364031 131.1152791  96.8210459
 169.0860694 129.6644523  93.2131648 169.2527332 130.2868944  93.9502740
 168.2834156 130.0969023  92.8234711 166.6945631 131.2418876  98.3744310
 167.5576065 131.4411661  98.8160209 166.4149236 130.4727982  98.9278158
 170.9380975 132.6145537  97.7947963 171.6837865 133.1043769  98.2057044
 171.4041681 131.7790730  97.5512581 169.5907524 127.0629591 101.7692006
 169.3365345 127.7616411 101.1047147 168.8962134 126.4073064 101.5809941
 175.5798047 137.1736864  93.0408989 175.1065235 137.6465956  92.3167018
 175.2792597 137.6883454  93.8086207 170.5785639 136.8826152 100.0983909
 170.1991662 137.5567366 100.7154160 170.7427324 137.4667564  99.3188864
 168.7824808 128.9412497 100.1046165 169.0362699 129.8702547  99.9116340
 167.8046629 129.0181807 100.0446096 169.7656533 138.9545919 101.6608884
 170.3629504 139.6722540 101.3323313 168.8965861 139.3742093 101.4627654
 165.0000373 137.4437364  91.0781188 164.7209184 138.0306627  90.3418375
 165.1717163 138.1239011  91.7731146 172.4624811 126.4610350  95.9219882
 172.6300904 125.7336326  95.2857074 171.4860871 126.4570480  95.9454320
 174.8070230 134.5825542  93.4830246 173.8581134 134.8199337  93.3754391
 175.2174808 135.4478749  93.2513707 174.6090536 130.3338277  89.7957789
 173.7450979 130.6161588  90.1869733 175.1782751 131.0634264  90.0752523
 170.5026120 134.5402129  95.5582426 170.1132545 133.7818758  95.0611965
 170.6918687 134.0834430  96.4083749 170.8677966 138.5399480  97.9566070
 170.5785244 138.0374449  97.1632667 171.8504144 138.4284100  97.8688280
 169.0954475 131.6458079  99.6113259 169.7230839 132.0297652  98.9519628
 169.4477514 132.0719516 100.4288530 170.1227305 138.7213542 104.3102739
 169.1918619 138.7372899 104.6174712 169.9777309 138.7207328 103.3332271
 168.8073732 135.1905306 103.0171134 168.3734426 136.0720206 103.0041364
 168.0475842 134.6345061 102.7280843 174.6696306 139.7673846  94.5395740
 175.2914777 140.1223582  93.8903917 174.6729934 140.4709553  95.2191758
 171.0505050 141.0513402 105.3120727 170.9762627 141.5983052 104.4933162
 170.7138458 140.1921499 104.9571439 167.1523841 133.5463656  93.3886200
 167.2474034 134.2563865  92.7171393 167.1533045 132.7561298  92.8065265
 164.6580930 136.7328628  99.5510366 164.5847422 136.8245344  98.5673184
 165.3747867 136.0518522  99.5848807 165.7828848 138.5532137  95.4080255
 165.5831041 138.8172962  94.4763707 166.7290985 138.3495546  95.3318006
 175.4482126 142.0976630 102.1167746 175.7184448 141.5812735 102.8910416
 174.8085040 142.7252894 102.5275589 170.3664461 142.5210639  93.2871240
 170.0696117 141.6216169  93.5082146 169.5643704 143.0419624  93.5085403
 165.2744089 138.5357516 101.5728476 165.0373724 137.9388441 100.8252030
 165.8878437 137.9485764 102.0695525 169.8134749 127.2447574  96.8294954
 169.3673300 128.0702914  96.5811900 170.3919871 127.5586521  97.5587797
 173.3168872 130.2191789 101.9649675 172.7978354 130.2140718 102.7964989
 173.0796923 129.3371351 101.6049979 172.6131259 126.7765641  91.6112344
 171.8282403 126.8647153  92.1896388 172.7736257 125.8162444  91.6607342
 171.9308096 127.9767116  98.4273567 172.1034741 128.8830400  98.0838996
 172.4687020 127.4484121  97.8053546 169.2927941 132.1822581  94.6749923
 168.8128261 131.5935860  95.3144197 168.5190553 132.6736093  94.3136592
 171.9398682 133.2434862 104.7359553 171.8534783 132.2657930 104.7559882
 172.3295495 133.3708846 103.8546976 175.5612063 131.0664931  94.9740687
 175.0106139 131.4898136  94.2920398 175.8157959 130.2416270  94.5249296
 167.4456003 129.6718948 103.6104727 166.7900134 130.4039622 103.6542712
 166.8232552 128.9072200 103.5324405 173.5665221 129.3015447 106.2518514
 173.0187683 128.7382870 106.8765358 174.0951370 129.7745039 106.9437582
 164.4567212 127.2727180  96.7625345 164.1308695 127.8932013  97.4434308
 165.0300155 126.6900254  97.3152349 164.8938035 131.1529554  88.0520306
 164.6917644 131.9745940  88.5447209 164.1214885 131.1143729  87.4486672
 175.4396996 133.1354291 100.0035967 175.4563584 133.8116888  99.3026251
 175.3206602 132.3251518  99.4624481 172.3974098 130.3877257  97.2387691
 172.4753593 130.0470440  96.3236902 173.3169269 130.7051602  97.3889152
 167.7584087 130.4506950  95.9946590 167.3472399 130.7557512  96.8335936
 167.0107012 129.9326732  95.6194866 172.2879887 131.1209142  90.8948689
 172.1914512 131.2623319  91.8677932 171.8925783 131.9603274  90.5694923
 175.8238306 128.7917788  98.6713551 176.6707809 128.5674081  99.0806082
 175.2978830 127.9853779  98.8924227 171.2563050 133.4074033  89.7164327
 170.7953293 132.9306214  88.9859947 172.0046781 133.8023803  89.2077574
 166.8981772 137.2582553 103.3913601 166.3784611 136.6354115 103.9576873
 167.1289895 137.9329681 104.0703913 172.7014014 134.1716476  99.2039733
 172.9690698 133.6325027  99.9789147 172.1100616 134.8163331  99.6266263
 165.6963225 128.8962727  95.0068016 165.3066297 128.2188281  95.6126757
 165.9153753 128.3341518  94.2421458 170.1693844 132.8970699 101.8343088
 170.0128511 133.8021833 102.1708906 171.1576075 132.8988658 101.7967133
 169.1880172 137.5719770  92.3008109 168.4432513 136.9264365  92.2394102
 169.8937825 137.0270174  91.8738815 174.9094572 128.3864861  91.9973500
 174.1063660 127.8321981  91.9311098 174.8990062 128.8323010  91.1321710
 174.8071553 136.4846086 104.0199651 174.9180481 135.6047675 103.6138526
 173.8723704 136.4448115 104.3029391 169.4836681 137.0600884  96.0688713
 169.8005144 136.1824550  95.7402566 168.9732005 136.7409547  96.8588653
 174.2400844 138.5136434  91.1293847 174.3268336 139.3575427  90.6282094
 173.3131888 138.5837270  91.4247773 166.3377615 134.0575077 102.4667976
 165.8496747 134.5989910 103.1216749 166.1875979 133.1615750 102.8451551
 169.7212014 134.8213819 105.6293410 169.4790075 135.0179409 104.6952091
 170.5511587 134.3122129 105.4720849 175.3334219 139.2033558 104.1051040
 175.1936462 138.2361765 103.9946589 174.5715705 139.4265923 104.6780079
 172.4938799 138.2192805  93.8996951 173.1878054 138.8449523  94.1993332
 171.6869949 138.7385744  94.0958477 164.7310835 133.4886166  89.5498396
 165.7099244 133.5265548  89.6527893 164.5683149 134.3517610  89.1208691
 172.2457100 135.6037848  93.4547420 172.3611193 136.5621735  93.6733808
 171.7386027 135.3112448  94.2375280 174.0248292 140.8629946 100.2457868
 174.6027901 141.3072303 100.9229523 174.6488261 140.1519818  99.9641523
 168.1482090 125.4454783  93.6639274 167.4402447 124.9471945  94.1355679
 167.5826562 125.9851184  93.0646672 175.8119450 139.0660871  99.2630180
 176.1923041 138.2261118  99.5602187 176.5944843 139.5454159  98.9517921
 165.8441962 143.4103709  89.8719932 166.0184248 144.1751920  89.2656416
 165.4725658 143.8981185  90.6335858 165.7370305 127.5610857 103.5152100
 164.8506507 127.5139397 103.9084036 166.1926133 126.8397624 104.0168662
 165.3114382 141.1765863 104.0292257 165.4928349 140.2751680 103.7069931
 164.4429804 141.3433980 103.5880797 173.4141013 139.8207443 106.0615822
 173.0363502 139.0130411 106.4948626 172.5791726 140.2522009 105.7767321
 171.5177660 140.3383086  90.4542099 171.2942695 141.1127994  89.8853282
 170.6047672 140.0642383  90.7070278 167.2098763 135.7771550  91.5389612
 166.4016649 136.2867642  91.3096937 167.6259482 135.7108073  90.6512897
 174.0158168 140.8465181  89.7636411 174.0359355 140.5680406  88.8181180
 173.0741558 140.6148872  89.9713242 171.8072479 131.3658476  93.5575877
 171.0128178 131.6700793  94.0350499 172.0281321 130.5542716  94.0577303
 172.8446530 132.8503986 101.7415599 173.7058372 133.2135123 102.0463614
 173.0917234 131.8901427 101.6842846 172.8812012 143.1085377  94.0766305
 173.3169788 143.0031454  93.1903769 171.9563977 142.8696716  93.8038454
 170.0769344 129.1586052  90.6785043 170.9550571 129.5755657  90.5623776
 169.8532739 129.4719040  91.5810831 168.8497334 136.0303674  89.2440896
 169.6542754 135.8881682  89.7893882 169.1341193 135.5918302  88.4083627
 167.4617262 133.1093688  89.6597080 167.3917302 132.1227241  89.6608578
 168.4343064 133.2037752  89.6600043 168.6314294 143.7260119  97.5410569
 169.4121063 143.1631678  97.6825344 169.0560911 144.5357066  97.1738690
 165.3190597 139.4311283  92.8841899 164.4196801 139.8396596  92.8089485
 165.8604829 140.1765741  92.5373648 167.6720595 142.4628759 106.5552148
 168.6325206 142.3967063 106.6815905 167.3686310 142.6510232 107.4612793
 171.1895871 142.4477915  88.7995790 171.9446990 143.0056940  88.4664538
 171.0822776 141.8782653  87.9916871 176.7122821 138.7589772 106.4573387
 176.3506973 139.0156802 105.5867584 176.1327844 138.0162736 106.6918804
 165.5151205 135.5100230 104.9010919 166.0850024 134.7827514 105.2565783
 164.8800422 135.5939982 105.6419171 172.3552014 137.6433193  88.3730419
 172.1763358 136.9574933  89.0366806 172.2626445 137.1222013  87.5430020
 172.0836183 136.7331773 104.6006539 171.3679312 137.4088196 104.5538251
 172.0718714 136.4301578 103.6582611 175.3084141 136.6694570  89.3674063
 174.8226862 137.3212234  89.9216702 176.0842421 136.5034452  89.9261479
 167.0258090 133.4717845 105.7386443 167.2049014 133.3365665 106.6994986
 167.9497514 133.4712585 105.4043797 170.9198326 135.7309574  91.0715046
 171.4922648 135.6549305  91.8761451 171.0956125 134.8358622  90.6838208
 169.0711953 131.8576772 104.1420708 168.5977739 131.0413398 103.8796897
 169.5033863 132.0897957 103.2908210 173.3377315 134.7827578  88.6443101
 173.4690452 134.6635874  87.6931239 174.0847744 135.3781806  88.8689662
 169.7179999 128.3587420 104.1414696 169.7915780 127.8364773 103.2997847
 168.8912370 128.8633629 103.9147301 172.3717622 127.7521444 101.0890685
 172.1478286 127.8754949 100.1327126 171.5143959 127.4100444 101.4135576
 172.3509693 136.1602607 101.9956413 173.1544503 136.4791245 101.5621497
 171.6714584 136.3697020 101.3168924 175.2589960 133.8261756 102.6718896
 175.8055901 133.1835676 103.1473852 175.5079530 133.6263150 101.7386457
 169.7447016 131.9316446  87.9902601 169.5055367 130.9775260  88.0711436
 169.5832851 132.0388039  87.0170834 170.7857292 142.5056092 103.0181356
 169.8639462 142.7338808 102.7976097 171.0224550 141.9629574 102.2266630
 171.9345368 130.3716173 104.3637645 172.5222412 130.0307207 105.0795278
 171.2054114 129.7240197 104.4177588 169.0145597 129.3010064  87.9686738
 169.2948339 128.7983122  87.1799797 169.5766808 128.8973728  88.6574016
 173.4689712 143.5002052 103.3324289 173.4106121 144.3902122 103.7306470
 172.5252701 143.2836333 103.2126230 172.1667546 127.7563390  89.0279956
 171.4900991 127.1810948  88.6182163 172.2280173 127.3640562  89.9221460
 173.8572312 142.9194799  91.5519232 174.5518418 143.4518299  91.1263246
 173.8539785 142.1356823  90.9471780 167.9315804 138.5933534  88.7889760
 168.3201914 139.0778459  89.5448138 168.2613821 137.6854867  88.9726431
 164.9203692 141.0705828  96.2683054 165.2830423 140.1657833  96.1693479
 165.2006904 141.2731752  97.1898231 169.9753178 139.1647904  94.3648612
 169.7386727 138.5105849  95.0656051 169.7297531 138.6301474  93.5708380
 165.1598626 142.0363676  98.7846186 164.9062684 142.2582729  99.7053337
 165.5676740 142.8931462  98.5168661 165.1132109 134.3968868  95.1949028
 164.4160632 134.3780783  94.5021613 165.8952360 134.1543925  94.6482657
 166.4413847 134.7352952  99.7672135 166.4486040 134.4543575 100.7099110
 166.1203627 133.9237140  99.3390797 165.6819867 131.7798437 103.9034701
 164.8268625 131.5678072 104.3447053 166.1461012 132.2121043 104.6614554
 164.4475537 131.4468312  91.4322899 163.6874480 131.6548258  92.0182391
 164.4156363 132.2212258  90.8268303 167.0961736 130.4434564  89.4951873
 167.7038234 129.9492410  88.8954795 166.3030921 130.5013634  88.9116097
 166.4059607 126.8477952  88.4239719 167.1786833 127.0731049  88.9986631
 166.8672540 126.6876295  87.5771965 166.1801016 125.7622088  98.2696856
 167.0816010 125.4795205  97.9709317 166.3929134 126.0522077  99.1808388
 166.0275915 126.5529860 100.9576525 165.9824335 126.8677365 101.8887021
 165.4065210 125.7846886 101.0208513 167.5316982 139.1457491 105.2991617
 167.4117860 138.8452607 106.2316335 167.3880707 140.1032358 105.4081063
 171.3529904 140.9887889 100.8327248 171.0893450 141.2817968  99.9329310
 172.3224938 140.8589503 100.6806228 173.8509510 127.1243940 104.6535692
 173.8009001 127.9123395 105.2491261 174.2812087 127.5247239 103.8794646
 167.0299812 125.5306616 104.7251925 167.2286179 124.9467863 103.9471809
 167.2280152 124.8684669 105.4406774 167.5200268 142.3988189 102.8616616
 166.7301466 142.0223642 103.3203178 167.5910991 141.7339567 102.1298352
 167.3814746 140.2820027 101.1825191 166.5567410 139.7518178 101.1285267
 167.6917545 140.2038788 100.2475790 170.8942896 141.8381783  98.1862594
 171.2006826 141.1038638  97.6250338 171.7317985 142.3527971  98.2744997
 173.4340775 142.8028354  98.5008284 173.8919166 142.4927515  97.6907738
 173.7269453 142.1077926  99.1374178 174.4820673 126.5352389  99.4517761
 173.8659165 126.7521590 100.1762503 174.1142297 125.6781909  99.1504699
 165.7936191 142.6981949  94.2025985 165.5279565 142.1485624  94.9807339
 164.8967335 142.9951143  93.9149904 166.2675161 126.9366583  92.0670277
 166.9580433 127.1297019  91.3923563 165.5446387 127.5139105  91.7429938
 172.2479632 128.9625695  94.8421979 171.6338630 128.4975183  94.2201948
 172.6479733 128.1612461  95.2641932 166.8033741 141.5309704  91.9476511
 166.5526737 142.1585819  91.2414460 166.5556816 142.0573391  92.7437139
 168.3304811 127.1554098  90.2956734 168.9577919 126.3943404  90.4284492
 168.9746140 127.8946026  90.4424654 170.4458205 127.3110398  93.4578678
 169.7531240 126.6266604  93.5744769 169.8728982 128.1028079  93.3201248
 173.1782158 143.7641180 106.2913103 173.7478020 143.1336704 105.8180050
 173.4856245 144.6109982 105.8985672 170.4447727 126.5858908 106.0780606
 170.1786270 127.1090681 105.2940870 170.9035536 125.8405894 105.6648359
 169.9958143 143.8782036  90.7753554 170.4282465 143.3788392  90.0458807
 170.2563628 143.3311815  91.5413229 168.8843727 139.9660808  91.0321994
 168.1548097 140.4865916  91.4328132 168.8861404 139.1804198  91.6197645
 175.5709754 133.8924317  77.1256379 175.8616014 132.9700380  77.0113011
 175.3669080 134.1246948  76.1855788 174.4080579 135.7322590  78.7318421
 173.8628306 135.0674521  79.2003739 174.9313075 135.1270393  78.1464383
 168.4526647 136.0954342  79.6146721 167.7482566 135.6042949  80.0894344
 169.1163474 136.1875838  80.3240651 168.7860094 139.9911197  80.1441018
 169.4734286 139.3752129  79.7898653 169.1079433 140.8308257  79.7666548
 167.0373763 131.0577504  73.3041430 166.0492774 131.1330459  73.2556709
 167.1914859 130.7636688  72.3644504 164.6198723 132.8808344  78.7342968
 165.3788173 132.2863370  78.9041227 164.9457407 133.3750141  77.9545769
 174.5259523 142.2235331  77.2501786 173.8759139 142.4713028  76.5439849
 175.0469215 143.0436348  77.2900292 173.4746597 138.2378956  79.0422444
 173.8391488 137.3438645  78.8168980 174.2488884 138.6138962  79.5074258
 166.0661440 129.1671563  81.2556126 165.9478449 128.2251038  81.5119248
 165.3534596 129.5797310  81.7934063 174.9624188 131.1494658  78.9351870
 175.3066047 130.2920524  79.2924099 175.3349023 131.1057763  78.0272997
 169.0734266 129.6559381  74.4269332 169.2039457 130.2154143  75.2185695
 168.2839742 130.1139462  74.0398277 166.7226939 131.2312682  79.5773334
 167.5749317 131.4396661  80.0336116 166.4302164 130.4720891  80.1371158
 171.0346017 132.6603370  79.0688599 171.8230507 133.0880517  79.4630531
 171.4335585 131.7987017  78.7950502 169.5747532 127.0656762  82.9918471
 169.3324111 127.7644775  82.3234936 168.8683639 126.4214198  82.8088135
 175.6257402 137.1974564  74.2874289 175.1415868 137.6513938  73.5596194
 175.3259280 137.7213236  75.0497163 170.5966960 136.9079916  81.3025293
 170.2044626 137.5652621  81.9317417 170.7417155 137.5081487  80.5315840
 168.7841830 128.9486440  81.3169754 169.0406940 129.8783843  81.1329542
 167.8061978 129.0303277  81.2671749 169.7539998 138.9509120  82.8690943
 170.3221866 139.6969619  82.5565517 168.8678633 139.3520726  82.7110151
 164.9836635 137.4290147  72.3020727 164.7015061 138.0215625  71.5716464
 165.1610924 138.1047215  73.0005814 172.4744103 126.4640579  77.1364980
 172.6299033 125.7305808  76.5041792 171.4999372 126.4479256  77.1946440
 174.8280581 134.6002937  74.6539750 173.8778589 134.8365533  74.5632402
 175.2341807 135.4784018  74.4726680 174.5979564 130.3701787  70.9864288
 173.7367425 130.6399378  71.3923763 175.1819045 131.0570444  71.3349923
 170.5245089 134.5464157  76.7852367 170.1261992 133.7828621  76.3013958
 170.7274513 134.0974395  77.6358877 170.8573468 138.5843713  79.1696041
 170.5515646 138.0670374  78.3915284 171.8385322 138.4837909  79.0529073
 169.1207317 131.6607109  80.8357891 169.7567656 132.0617313  80.1965249
 169.4487642 132.0817951  81.6668241 170.1259928 138.7129408  85.5133281
 169.1858821 138.8020314  85.7922716 170.0001666 138.7100032  84.5322608
 168.7923507 135.1853616  84.2468900 168.3447353 136.0626096  84.2523920
 168.0336303 134.6262740  83.9595438 174.6572912 139.7384534  75.8051673
 175.1800985 140.1926579  75.1312145 174.6407014 140.4039406  76.5214155
 171.1005342 141.0188103  86.5407506 171.0007988 141.5726015  85.7304287
 170.7367320 140.1670525  86.1957920 167.1691005 133.5413058  74.6162376
 167.2596643 134.2479699  73.9417297 167.1646841 132.7479053  74.0381400
 164.6257785 136.7063741  80.7789344 164.5720917 136.8099831  79.7963758
 165.3633655 136.0506863  80.8236454 165.7769115 138.5415658  76.6336202
 165.5786139 138.8044856  75.7022127 166.7233966 138.3390248  76.5607991
 175.4616054 142.0728239  83.3793878 175.6087541 141.4829123  84.1363421
 174.8355790 142.7244160  83.7743762 170.3762082 142.5167121  74.4922356
 170.0805776 141.6188055  74.7203278 169.5810357 143.0412749  74.7294433
 165.1364429 138.4708629  82.8505329 164.9063673 137.8754867  82.0993912
 165.7850262 137.9010528  83.3224306 169.8301446 127.2287275  78.0566571
 169.3709695 128.0531149  77.8287307 170.4194953 127.5411859  78.7797953
 173.3043463 130.2313121  83.1631191 172.7999490 130.2168651  84.0044544
 173.0833160 129.3420948  82.8117972 172.6019451 126.7790852  72.8349987
 171.8261237 126.8807606  73.4252343 172.7560788 125.8185346  72.8964052
 171.9185531 127.9891907  79.6528946 172.0970981 128.8962328  79.3137343
 172.5031950 127.4662564  79.0706042 169.3046131 132.2135136  75.9146852
 168.8159883 131.6120795  76.5347907 168.5337374 132.6991254  75.5386103
 171.9297114 133.2357016  85.9844281 171.8449685 132.2573586  85.9727693
 172.3476901 133.3907143  85.1218337 175.5868609 131.0490976  76.2149292
 175.0311139 131.4413372  75.5198842 175.8668380 130.2202771  75.7900858
 167.4471735 129.6718015  84.8266286 166.8032291 130.4124389  84.8932601
 166.8145065 128.9178115  84.7403244 173.5611326 129.3086904  87.4662717
 173.0132029 128.7447159  88.0890681 174.0919813 129.7791244  88.1579981
 164.4521826 127.2893223  78.0033373 164.1252026 127.9016539  78.6911766
 165.0242447 126.6997168  78.5492518 164.9032679 131.1595323  69.2622406
 164.6947097 131.9705645  69.7699142 164.1236375 131.1168993  68.6690298
 175.4400722 133.0595992  81.2088424 174.8339377 133.6430265  80.7137206
 175.5161836 132.3149258  80.5737955 172.3922097 130.3917571  78.4565886
 172.4735789 130.0452972  77.5440145 173.3128981 130.7064733  78.6089582
 167.7648485 130.4508444  77.1880388 167.3706804 130.7508808  78.0385510
 167.0087782 129.9299567  76.8313205 172.2827419 131.1271241  72.1197543
 172.1878570 131.2639447  73.0939646 171.8881473 131.9687190  71.7995667
 175.8275617 128.7964822  79.8643594 176.6865438 128.5647673  80.2440871
 175.3015675 127.9968253  80.1083679 171.2651999 133.4167157  70.9297696
 170.8044875 132.9324285  70.2042243 172.0131028 133.8073125  70.4188476
 166.8892461 137.2321909  84.5643239 166.3729696 136.6599633  85.1832168
 167.1154592 137.9683958  85.1788242 172.8800645 134.1828539  80.5163818
 172.9067198 133.6493031  81.3451107 172.2202756 134.8541513  80.7637231
 165.6949562 128.8967475  76.2452875 165.3063748 128.2290773  76.8637784
 165.8942669 128.3254071  75.4828639 170.1679373 132.9120581  83.0669365
 170.0069077 133.8106721  83.4199777 171.1550380 132.9075265  83.0550238
 169.1954695 137.5693771  73.5331906 168.4453725 136.9300404  73.4700875
 169.8949487 137.0222037  73.0985622 174.9212056 128.3510637  73.1813919
 174.1058974 127.8123068  73.1420726 174.9019078 128.7833102  72.3111283
 174.7826648 136.5322729  85.1765640 174.9092588 135.6234148  84.8459710
 173.8638748 136.4838906  85.5089857 169.5059827 137.0468819  77.3060988
 169.8283710 136.1683294  76.9820308 168.9895414 136.7254141  78.0922289
 174.2375957 138.4850026  72.3710833 174.2507695 139.3401036  71.8819693
 173.3508147 138.5317493  72.7761582 166.3071613 134.0640862  83.6946233
 165.8285328 134.6267933  84.3400790 166.1645053 133.1814788  84.1061242
 169.6672264 134.7606728  86.8536473 169.4530532 134.9964349  85.9213595
 170.5080943 134.2678948  86.7008755 175.3074300 139.2478675  85.2510211
 175.1670330 138.2811115  85.1350694 174.5626593 139.4620655  85.8502476
 172.5105323 138.2357962  74.9919331 173.1900464 138.8183971  75.3947344
 171.6937458 138.7187037  75.2409226 164.7313875 133.4856849  70.7709555
 165.7097882 133.5238501  70.8760630 164.5677445 134.3501968  70.3461209
 172.2582766 135.5982704  74.6582987 172.3759683 136.5590261  74.8569826
 171.7678599 135.3160229  75.4550801 174.0059779 140.8899349  81.4986093
 174.5934129 141.3262273  82.1725193 174.6080385 140.1540964  81.2336479
 168.1890043 125.4517890  74.9272205 167.5093094 124.9687208  75.4503888
 167.5983800 125.9285184  74.3028039 175.7321584 139.0219525  80.5464004
 176.0711421 138.1687696  80.8549303 176.5342482 139.4600725  80.2283328
 165.8195389 143.4043114  71.0703722 165.9882102 144.1887632  70.4880034
 165.4540958 143.8666562  71.8509256 165.7328517 127.5605980  84.7230967
 164.8510294 127.5292674  85.1275631 166.1871990 126.8426929  85.2306837
 165.2635298 141.2142872  85.3778172 165.3036605 140.2524115  85.2227926
 164.4348838 141.4283896  84.8799549 173.4553310 139.8212390  87.2639253
 173.0832326 139.0114884  87.7009755 172.6127092 140.2497917  86.9909762
 171.4689158 140.3852246  71.6696227 171.2420088 141.1514868  71.0933968
 170.5566244 140.1124288  71.9313986 167.2132797 135.7840328  72.7622387
 166.3967389 136.2833786  72.5410201 167.6201595 135.7190613  71.8707347
 173.9897129 140.8333323  71.0501100 174.0087494 140.5707897  70.0999902
 173.0372400 140.6277840  71.2443219 171.8031502 131.3630911  74.7789589
 171.0080212 131.6689241  75.2551034 172.0289471 130.5587059  75.2885373
 172.8642828 132.8601799  82.9725031 173.7180448 133.1979285  83.3283776
 173.0992467 131.8953447  82.9071658 172.8739279 143.0996967  75.3146366
 173.3108286 143.0022090  74.4275881 171.9511127 142.8547104  75.0392397
 170.0793775 129.1690406  71.8937411 170.9574423 129.5895182  71.7879441
 169.8501844 129.4723244  72.7988594 168.8536957 136.0361632  70.4632244
 169.6531968 135.8892913  71.0147518 169.1394623 135.5928229  69.6311608
 167.4599804 133.1154140  70.8830598 167.3902224 132.1288400  70.8887216
 168.4316674 133.2111353  70.9046639 168.6447841 143.7038896  78.7541546
 169.4183848 143.1359451  78.9170976 169.0834386 144.5095440  78.3966066
 165.3349926 139.4149441  74.0977983 164.4338446 139.8211436  74.0293208
 165.8732616 140.1644696  73.7575477 167.6424682 142.4720622  87.8299665
 168.5622866 142.3248339  88.1028132 167.2008966 142.5869552  88.6915843
 171.1790104 142.4815879  69.9915029 171.9614654 143.0107077  69.6760661
 171.0852767 141.8969871  69.1932853 176.7089009 138.7349307  87.6037385
 176.2644021 138.9499300  86.7628406 176.1505742 138.0156273  87.9406050
 165.4941457 135.5337724  86.1179713 166.0426805 134.8095879  86.5074189
 164.9170204 135.7288395  86.8912830 172.3604793 137.6499735  69.6038329
 172.1525902 136.9832818  70.2780594 172.2763016 137.1144974  68.7832552
 172.0779952 136.7308112  85.8317897 171.3559985 137.4010943  85.7945802
 172.0412416 136.4122318  84.8958022 175.3526401 136.7104998  70.5722858
 174.8487961 137.3494476  71.1258550 176.0486699 136.4458711  71.1937252
 167.0221164 133.5096059  86.9936003 167.1546588 133.3350788  87.9559799
 167.9611850 133.6381686  86.7289319 170.9147779 135.7286766  72.2929770
 171.4950188 135.6536324  73.0927838 171.0922569 134.8346618  71.9027904
 169.1135817 131.8083122  85.3702360 168.6144069 131.0125188  85.0957798
 169.5044373 132.0781628  84.5121865 173.3527580 134.8018606  69.8483229
 173.4847832 134.6534266  68.9015229 174.0911507 135.4118273  70.0548712
 169.7142715 128.3452064  85.3756601 169.7832111 127.8302305  84.5294944
 168.8902612 128.8566950  85.1559034 172.3770522 127.7434603  82.3133916
 172.1382670 127.8738623  81.3624225 171.5246189 127.4042383  82.6516460
 172.3124244 136.1154299  83.2239688 173.1187922 136.4625850  82.8190149
 171.6416508 136.3454100  82.5432422 175.2534609 133.8054753  83.9881426
 175.7952913 133.1818409  84.4952536 175.5716508 133.6315021  83.0752003
 169.7601578 131.9297327  69.2062176 169.5135355 130.9780543  69.2919747
 169.5958087 132.0341913  68.2331860 170.7787111 142.5153393  84.2739876
 169.8438387 142.7136677  84.0814630 171.0052443 141.9718922  83.4795321
 171.9528311 130.3782642  85.5650196 172.5347821 130.0371263  86.2854300
 171.2095410 129.7490597  85.6321384 169.0136427 129.3009942  69.1943052
 169.3040291 128.7849067  68.4184520 169.5678574 128.9099705  69.8971398
 173.4642078 143.5216954  84.5124846 173.4208659 144.3878714  84.9626286
 172.5165195 143.3023126  84.4341724 172.1810205 127.7544720  70.2586297
 171.4919826 127.1902608  69.8542088 172.2302619 127.3707511  71.1580025
 173.8276312 142.9233844  72.7858514 174.3907306 143.5388809  72.2861430
 173.8552696 142.1404997  72.1805594 167.9642009 138.6090047  70.0090176
 168.3389365 139.0862493  70.7773084 168.2824354 137.6976346  70.1962742
 164.9130831 141.0736668  77.4770294 165.2634405 140.1632616  77.3905102
 165.1962971 141.2845592  78.3966481 170.0088448 139.1322078  75.6011645
 169.7656696 138.4828837  76.3049400 169.7356810 138.6051142  74.8107910
 165.1553963 142.0573488  79.9724783 164.9291915 142.2539769  80.9057462
 165.5406526 142.9260832  79.7108354 165.1227799 134.3987601  76.4088575
 164.4236405 134.3769544  75.7189988 165.9027374 134.1496245  75.8631921
 166.4534292 134.7350081  81.0097941 166.4519519 134.4751770  81.9599754
 166.1176453 133.9193694  80.6012048 165.6961240 131.7932066  85.1570122
 164.8421364 131.5802719  85.5996993 166.1573351 132.2366659  85.9099212
 164.4453942 131.4526830  72.6580179 163.6860895 131.6501594  73.2495892
 164.4046415 132.2317099  72.0594740 167.0958501 130.4501819  70.7164171
 167.7036326 129.9526326  70.1198937 166.3056681 130.5117744  70.1291406
 166.4131579 126.8633361  69.6480153 167.1770182 127.0862052  70.2359742
 166.8878226 126.7069809  68.8084916 166.1865104 125.7616370  79.4889281
 167.0867427 125.4782059  79.1883947 166.4003813 126.0512102  80.3998367
 166.0288021 126.5468636  82.1786650 165.9808677 126.8704903  83.1070380
 165.4093609 125.7783515  82.2477413 167.5359188 139.2647944  86.2777717
 167.6302838 138.9831583  87.2309970 167.3200566 140.2058078  86.4161041
 171.3287903 141.0195659  82.0779459 171.0656775 141.3136953  81.1791283
 172.2984405 140.8925381  81.9292484 173.8573722 127.1166739  85.9019629
 173.7907326 127.9154543  86.4816258 174.3609571 127.4890186  85.1587050
 167.0129299 125.5263760  85.9388136 167.2209489 124.9438922  85.1622943
 167.2078107 124.8657427  86.6557387 167.4432391 142.3260669  84.1239849
 166.6690922 141.9573082  84.6177617 167.4816951 141.6527319  83.3974335
 167.3248776 140.2119229  82.4190401 166.4907531 139.6998202  82.3776876
 167.6257103 140.1289306  81.4834569 170.8805168 141.8376938  79.4163526
 171.1800713 141.0675430  78.9015674 171.7266521 142.3378674  79.4960269
 173.4234981 142.8047345  79.7347878 173.8910947 142.4867008  78.9333891
 173.7062142 142.1138058  80.3810733 174.4675200 126.5583753  80.6576166
 173.8693886 126.7742499  81.3978180 174.1133271 125.6875843  80.3841086
 165.8001069 142.6798019  75.4216759 165.5267973 142.1303355  76.1983689
 164.9047972 142.9740049  75.1254249 166.2119867 126.8632553  73.2244407
 166.9277872 127.0920592  72.5891049 165.5112016 127.4792194  72.9238032
 172.2483291 128.9604560  76.0645934 171.6477726 128.4975396  75.4283718
 172.6341215 128.1567229  76.4970774 166.8408362 141.5259269  73.1851112
 166.5791630 142.1468320  72.4788903 166.5839161 142.0486997  73.9816396
 168.3260128 127.1622036  71.5307084 168.9471213 126.3966898  71.6659708
 168.9738452 127.8970542  71.6791963 170.4594817 127.3139265  74.6490842
 169.7725350 126.6274450  74.7893541 169.8794523 128.1015586  74.5185288
 173.1988317 143.7302704  87.5494533 173.8147270 143.1166627  87.1169157
 173.4777966 144.5815439  87.1476109 170.4262819 126.5305363  87.2781334
 170.1565371 127.0746778  86.5094142 170.9505783 125.8393422  86.8486289
 169.9758875 143.8655687  71.9951603 170.4164829 143.3787580  71.2627678
 170.2481222 143.3204147  72.7585981 168.8785902 139.9579996  72.2615917
 168.1504434 140.4775159  72.6685894 168.8906419 139.1761757  72.8546726
 175.5603310 133.8968846  58.3627552 175.8687456 132.9798608  58.2528197
 175.3476297 134.1192995  57.4224042 174.4091516 135.7261494  59.9788188
 173.8506383 135.0654688  60.4382113 174.9232779 135.1183277  59.3877127
 168.4463573 136.0865390  60.8370695 167.7429850 135.5987395  61.3169543
 169.1112813 136.1837237  61.5449534 168.7873204 139.9942198  61.3666138
 169.4745285 139.3804316  61.0079612 169.1026336 140.8345972  60.9860747
 167.0357437 131.0554437  54.5297730 166.0480936 131.1349719  54.4827292
 167.1874468 130.7593832  53.5903345 164.6091288 132.8596176  59.9428519
 165.3737153 132.2760081  60.1250485 164.9425009 133.3623710  59.1720620
 174.5308303 142.2096152  58.4491794 173.8739888 142.4650627  57.7517436
 175.0577227 143.0257449  58.4864361 173.4709873 138.2270417  60.3030154
 173.8398007 137.3351033  60.0768529 174.2547690 138.6207511  60.7350653
 166.0592467 129.1676745  62.4803797 165.9442545 128.2260426  62.7411277
 165.3471432 129.5796401  63.0202169 174.9646784 131.1521133  60.1700617
 175.3106264 130.2930897  60.5214660 175.3364682 131.1147591  59.2615573
 169.0706591 129.6508335  55.6484566 169.2084623 130.2118016  56.4379389
 168.2810843 130.1116355  55.2648712 166.7205914 131.2304833  60.8015985
 167.5715049 131.4397966  61.2604959 166.4260643 130.4730568  61.3628434
 171.0263650 132.6578110  60.2875937 171.8111343 133.0888320  60.6860801
 171.4294852 131.7966205  60.0190438 169.5760502 127.0666290  64.2119358
 169.3315900 127.7599588  63.5395379 168.8605147 126.4276867  64.0479575
 175.5989738 137.1575954  55.4925413 175.1252025 137.6355823  54.7726141
 175.2913881 137.6591780  56.2659194 170.5874522 136.9072876  62.5222433
 170.1980736 137.5615354  63.1563017 170.7320311 137.5114356  61.7546455
 168.7774279 128.9423440  62.5260838 169.0351270 129.8733787  62.3507992
 167.7993408 129.0273466  62.4858310 169.7590765 138.9547232  64.0898165
 170.3287547 139.6982061  63.7767607 168.8733949 139.3573069  63.9342637
 164.9813061 137.4260797  53.5264514 164.7069649 138.0211839  52.7955733
 165.1608887 138.0997737  54.2265489 172.4762422 126.4623041  58.3563202
 172.6290154 125.7271816  57.7253710 171.5024214 126.4453931  58.4206792
 174.8052639 134.5644511  55.8796377 173.8575805 134.8127894  55.7924787
 175.2210054 135.4347985  55.6801410 174.5969311 130.3771590  52.2090289
 173.7366478 130.6467310  52.6163536 175.1821944 131.0629343  52.5576768
 170.5248224 134.5498133  58.0125927 170.1273828 133.7861017  57.5287262
 170.7210717 134.1025525  58.8660214 170.8529662 138.5891939  60.3895510
 170.5512238 138.0671064  59.6133966 171.8342999 138.4795243  60.2855128
 169.1154001 131.6585842  62.0585719 169.7521075 132.0591637  61.4197310
 169.4431282 132.0801761  62.8897467 170.1298218 138.7210142  66.7387253
 169.1910254 138.8048329  67.0231206 169.9986255 138.7115762  65.7587990
 168.7912823 135.1837067  65.4698748 168.3409661 136.0597531  65.4839912
 168.0293763 134.6232986  65.1929057 174.6691205 139.7582618  57.0056416
 175.3074975 140.1205696  56.3773153 174.6496584 140.4567883  57.6901674
 171.1256576 141.0272932  67.7444203 171.0124746 141.5736149  66.9310010
 170.7521087 140.1735775  67.4141892 167.1710191 133.5423308  55.8394127
 167.2620696 134.2508498  55.1668657 167.1683915 132.7504096  55.2596941
 164.6242615 136.7012807  62.0061095 164.5723396 136.8065572  61.0240526
 165.3613966 136.0454212  62.0520115 165.7831981 138.5412611  57.8643784
 165.5863852 138.8025677  56.9324694 166.7299539 138.3395082  57.7942033
 175.4433125 141.9490417  64.7076807 175.5047611 141.2920915  65.4218781
 174.8334104 142.6058571  65.1154050 170.3774303 142.5076027  55.7190083
 170.0822317 141.6101655  55.9499388 169.5849173 143.0333809  55.9617404
 165.1404761 138.4608566  64.0794639 164.9080125 137.8645250  63.3302702
 165.7868700 137.8904977  64.5533938 169.8305317 127.2329706  59.2840743
 169.3693035 128.0593196  59.0665987 170.4239598 127.5407177  60.0067427
 173.3117899 130.2385097  64.3874944 172.8081511 130.2224199  65.2300389
 173.0909982 129.3484991  64.0370337 172.5904362 126.7820408  54.0572924
 171.8204764 126.8945889  54.6542038 172.7377546 125.8211228  54.1260147
 171.9147053 127.9905024  60.8765846 172.0957504 128.8973153  60.5382254
 172.5104714 127.4679801  60.3057112 169.3069487 132.2098073  57.1415336
 168.8216027 131.6064967  57.7628156 168.5339558 132.6950543  56.7699005
 171.9404636 133.2361284  67.2064467 171.8509906 132.2581805  67.1979216
 172.3501690 133.3874888  66.3394162 175.5886235 131.0582426  57.4483388
 175.0474647 131.4665470  56.7511460 175.8629052 130.2308279  57.0177281
 167.4566063 129.6750226  66.0492643 166.8112696 130.4146891  66.1167502
 166.8248542 128.9197337  65.9678524 173.5627845 129.3060624  68.6827162
 173.0208963 128.7423000  69.3111658 174.0821678 129.7951448  69.3714018
 164.4554920 127.2811131  59.2339630 164.1296923 127.9017176  59.9151408
 165.0302191 126.6995580  59.7864017 164.9080623 131.1617409  50.4836049
 164.6970142 131.9686484  50.9967063 164.1259808 131.1177571  49.8936213
 175.4463339 133.0658881  62.4451016 174.8844594 133.6692295  61.9230261
 175.5034051 132.3069092  61.8250834 172.3955787 130.3925230  59.6839301
 172.4812031 130.0466516  58.7716934 173.3153360 130.7073060  59.8410854
 167.7732554 130.4487722  58.4179387 167.3799216 130.7505129  59.2684704
 167.0161852 129.9288415  58.0624479 172.2744014 131.1224717  53.3382921
 172.1824541 131.2582783  54.3130339 171.8838238 131.9667531  53.0204111
 175.8335027 128.7949365  61.0874261 176.6854642 128.5657496  61.4841810
 175.3030867 127.9969906  61.3277735 171.2595524 133.4193072  52.1510522
 170.8017328 132.9323370  51.4257483 172.0067502 133.8121502  51.6407774
 166.8950800 137.2317097  65.7976496 166.3767754 136.6596645  66.4153523
 167.1186568 137.9683931  66.4128596 172.8646836 134.1803649  61.7343718
 172.9109287 133.6413811  62.5588958 172.2037197 134.8440368  61.9986530
 165.6958660 128.8970571  57.4827228 165.3028140 128.2318414  58.1012280
 165.8893228 128.3256107  56.7195746 170.1635239 132.9170760  64.2820434
 170.0006479 133.8127792  64.6418222 171.1504484 132.9126422  64.2743811
 169.1912927 137.5711491  54.7606883 168.4418224 136.9311526  54.6992771
 169.8921893 137.0226841  54.3303114 174.9326051 128.3151810  54.3914947
 174.1070546 127.7920610  54.3571708 174.9097007 128.7588187  53.5274626
 174.8090822 136.5869241  66.3570583 174.9317720 135.6734434  66.0374670
 173.8905857 136.5433404  66.6934550 169.4937939 137.0532711  58.5301917
 169.8169784 136.1762443  58.2037845 168.9779258 136.7292473  59.3157591
 174.2348394 138.5073527  53.6076573 174.2620315 139.3559301  53.1096360
 173.3448751 138.5657341  54.0030331 166.3028887 134.0656963  64.9340888
 165.8258473 134.6256616  65.5838187 166.1603126 133.1813770  65.3430133
 169.6753389 134.7592913  68.0713066 169.4625764 134.9922142  67.1382027
 170.5137076 134.2617249  67.9216205 175.3579401 139.3164616  66.5762685
 175.2176293 138.3549271  66.4172089 174.6125424 139.4973847  67.1897640
 172.5107551 138.2505037  56.2373433 173.1906897 138.8521635  56.6112501
 171.6932980 138.7348160  56.4799744 164.7350156 133.4836544  52.0017379
 165.7138717 133.5165921  52.1071898 164.5756933 134.3503153  51.5803555
 172.2509866 135.6096077  55.8917253 172.3708890 136.5687596  56.0961290
 171.7589328 135.3237335  56.6862327 174.0432857 140.9143259  62.6934810
 174.6206359 141.3228091  63.3925669 174.6424845 140.1788773  62.4199512
 168.2146651 125.4501407  56.1755673 167.5602452 124.9849537  56.7421403
 167.6029114 125.8783095  55.5388241 175.7718040 139.0417835  61.7418099
 176.0938835 138.1780614  62.0398085 176.5812876 139.4602188  61.4139342
 165.8178761 143.4177873  52.3038981 165.9860903 144.1894601  51.7051819
 165.5156434 143.9044866  53.0988577 165.7435398 127.5629002  65.9609769
 164.8774368 127.5395679  66.3996740 166.2103822 126.8425876  66.4554906
 165.2773768 141.2212097  66.6043321 165.3020943 140.2559031  66.4671198
 164.4466985 141.4374375  66.1107738 173.4630803 139.8311143  68.5371211
 173.0814399 139.0166736  68.9610235 172.6243595 140.2559711  68.2450130
 171.4852943 140.3497154  52.8935746 171.2518436 141.1191485  52.3230331
 170.5759128 140.0708251  53.1563467 167.2132852 135.7812392  53.9885905
 166.3981499 136.2818634  53.7656674 167.6241736 135.7192071  53.0987103
 173.9874473 140.8419669  52.2337657 174.0155520 140.5478906  51.2934768
 173.0426875 140.6149389  52.4364885 171.8001867 131.3582437  55.9984842
 171.0103191 131.6687212  56.4804945 172.0318873 130.5591045  56.5136012
 172.8619843 132.8613730  64.1892309 173.7139973 133.2008016  64.5465524
 173.0969501 131.8961823  64.1286743 172.8723313 143.1141573  56.5348770
 173.3142113 143.0079888  55.6516866 171.9512485 142.8652789  56.2571099
 170.0848536 129.1706260  53.1155646 170.9590106 129.6010725  53.0126844
 169.8509229 129.4705316  54.0207709 168.8511222 136.0309479  51.6911602
 169.6505891 135.8849464  52.2430883 169.1358977 135.5847458  50.8605790
 167.4562092 133.1093377  52.1102995 167.3893054 132.1227025  52.1163654
 168.4274248 133.2080753  52.1382691 168.6452332 143.7102506  59.9732723
 169.4207442 143.1451736  60.1363011 169.0812866 144.5191087  59.6197542
 165.3373323 139.4083366  55.3253507 164.4353360 139.8128306  55.2574876
 165.8740634 140.1595969  54.9865548 167.6306639 142.4777962  69.0700072
 168.5269523 142.2973503  69.3956940 167.1440229 142.6056316  69.9065283
 171.1465509 142.4537434  51.2333258 171.9052720 143.0105619  50.9075538
 171.0591454 141.8711764  50.4320422 176.9146115 138.8280876  68.8403685
 176.4341491 139.0374732  68.0152780 176.3584772 138.1163442  69.2036822
 165.4946978 135.5365202  67.3471324 166.0460989 134.8153877  67.7388516
 164.9183144 135.7323122  68.1214892 172.3649777 137.6482767  50.8257467
 172.1591962 137.0044693  51.5222713 172.2812975 137.0864122  50.0238553
 172.1073373 136.7464166  67.0415693 171.3775260 137.4077208  67.0154361
 172.0495574 136.4135493  66.1120528 175.3212838 136.6964250  51.8360077
 174.8315412 137.3441379  52.3928466 176.0664122 136.4873330  52.4219116
 167.0361381 133.5227807  68.2200140 167.1604318 133.3389057  69.1821029
 167.9768846 133.6636748  67.9673429 170.9137261 135.7297216  53.5216739
 171.4898033 135.6549277  54.3245132 171.0934667 134.8360912  53.1321288
 169.1257989 131.8022456  66.5899016 168.6204131 131.0074595  66.3234311
 169.5032392 132.0718667  65.7263713 173.3701144 134.7961812  51.1020827
 173.5765822 134.6185534  50.1742223 174.0924944 135.4147334  51.3452532
 169.7309498 128.3477252  66.5950449 169.7921766 127.8317315  65.7494698
 168.9043428 128.8577090  66.3847979 172.3879065 127.7543144  63.5361221
 172.1361729 127.8819742  62.5884139 171.5444845 127.4041467  63.8849551
 172.3084908 136.1017731  64.4351334 173.1158261 136.4339302  64.0199758
 171.6341219 136.3386715  63.7605593 175.2577093 133.8053803  65.1999136
 175.7760054 133.1647242  65.7096697 175.5647047 133.6118088  64.2866736
 169.7539472 131.9253343  50.4316244 169.5032075 130.9744275  50.5130274
 169.5949468 132.0339174  49.4583149 170.7681420 142.5200822  65.4790747
 169.8244483 142.6850527  65.2968647 171.0020915 141.9743668  64.6884531
 171.9558663 130.3759624  66.7816487 172.5341461 130.0341194  67.5048978
 171.2077740 129.7519802  66.8517069 169.0154288 129.2951137  50.4239372
 169.3130094 128.7724955  49.6554215 169.5715495 128.9180187  51.1331985
 173.4735343 143.4645941  65.8258030 173.4496171 144.3691566  66.1964738
 172.5231840 143.3000225  65.6729510 172.1812827 127.7464669  51.4760897
 171.4891212 127.1834213  51.0761746 172.2260156 127.3716788  52.3796115
 173.8543791 142.9233799  54.0165999 174.5581166 143.4537212  53.6057735
 173.8524497 142.1435892  53.4074104 167.9501153 138.5965250  51.2290540
 168.3270331 139.0793316  51.9930643 168.2737274 137.6876093  51.4194136
 164.9131804 141.0737716  58.7037826 165.2633385 140.1631831  58.6189297
 165.1947572 141.2854885  59.6238540 170.0025930 139.1461202  56.8231929
 169.7592232 138.4998752  57.5293016 169.7340468 138.6143811  56.0344247
 165.1471964 142.0617647  61.1963963 164.9183207 142.2567168  62.1296529
 165.5304242 142.9319217  60.9368869 165.1244979 134.3997552  57.6307592
 164.4253564 134.3801502  56.9411570 165.9042531 134.1505860  57.0850556
 166.4540543 134.7331699  62.2511361 166.4526531 134.4844844  63.2048047
 166.1309272 133.9078782  61.8520237 165.7017280 131.7896883  66.3886195
 164.8501024 131.5718312  66.8338578 166.1648365 132.2294332  67.1425219
 164.4429318 131.4550831  53.8842107 163.6839965 131.6543068  54.4759937
 164.4058354 132.2364070  53.2881355 167.0932415 130.4432080  51.9439000
 167.7018436 129.9459832  51.3481620 166.3053502 130.5089406  51.3540515
 166.4205933 126.8747146  50.8674900 167.1795743 127.0956959  51.4622589
 166.9014981 126.7233596  50.0308556 166.1929009 125.7634521  60.7166057
 167.0915748 125.4806229  60.4120191 166.4090389 126.0496242  61.6278421
 166.0218046 126.5514272  63.4121577 165.9758635 126.8734204  64.3416747
 165.4143150 125.7733930  63.4863118 167.5356066 139.2694836  67.5046118
 167.6426605 138.9896168  68.4575052 167.3111086 140.2082152  67.6451077
 171.3588783 141.0178547  63.2978040 171.0883826 141.3079518  62.3997345
 172.3270694 140.8918951  63.1428119 173.8729503 127.1105735  67.1322625
 173.8020899 127.9122440  67.7079247 174.3743413 127.4817498  66.3871148
 167.0310770 125.5273194  67.1500431 167.2310355 124.9356033  66.3788489
 167.2215660 124.8724302  67.8733387 167.4634704 142.3179732  65.3501552
 166.6865990 141.9553098  65.8454553 167.4913141 141.6456510  64.6216701
 167.3246747 140.2075160  63.6425364 166.4923990 139.6916196  63.6072986
 167.6226484 140.1202114  62.7067290 170.8913741 141.8450457  60.6439079
 171.1866888 141.0768737  60.1240649 171.7361478 142.3482507  60.7139842
 173.4368879 142.8181886  60.9399176 173.8943811 142.4872178  60.1379973
 173.7166894 142.1277919  61.5894898 174.4608072 126.5639142  61.8779713
 173.8697626 126.7847709  62.6230172 174.1095137 125.6877880  61.6194875
 165.8011833 142.6825982  56.6560070 165.5268319 142.1319884  57.4317350
 164.9061691 142.9762364  56.3584874 166.1660586 126.8038741  54.3879116
 166.9029368 127.0659175  53.7907428 165.4834060 127.4522784  54.1143892
 172.2526550 128.9594000  57.2904333 171.6541277 128.4979171  56.6516152
 172.6333715 128.1547984  57.7261117 166.8374082 141.5283539  54.4183502
 166.5666781 142.1491309  53.7154179 166.5809392 142.0475172  55.2177338
 168.3240732 127.1650884  52.7642681 168.9411624 126.3962021  52.8982515
 168.9759054 127.8965115  52.9107675 170.4666717 127.3151614  55.8643901
 169.7803493 126.6292995  56.0120773 169.8856314 128.1029019  55.7381497
 173.2490881 143.6946714  68.7591652 173.7161747 143.1085071  68.1393456
 173.4870476 144.5720210  68.3922390 170.4238145 126.5409777  68.5152813
 170.1651897 127.0676313  67.7314759 170.9706189 125.8513372  68.1120316
 169.9777308 143.8720114  53.2309442 170.4038157 143.3736306  52.4971009
 170.2483444 143.3249946  53.9941989 168.8748490 139.9512181  53.4756830
 168.1542497 140.4793593  53.8841102 168.8848714 139.1733274  54.0740049
 175.5531298 133.9015700  39.5646553 175.8790039 132.9885404  39.4783980
 175.3394635 134.0991370  38.6203599 174.3606763 135.7322172  41.1574332
 173.8482447 135.0615530  41.6538095 174.8960954 135.1302377  40.5799697
 168.4486710 136.0919167  42.0635960 167.7502957 135.6015341  42.5482467
 169.1191774 136.1886470  42.7667330 168.7738758 139.9993248  42.5727159
 169.4646480 139.3864672  42.2207583 169.1075313 140.8442780  42.2178485
 167.0337402 131.0705246  35.7520638 166.0454501 131.1439881  35.7058222
 167.1857930 130.7683648  34.8147427 164.6107787 132.8538424  41.1642837
 165.3752065 132.2722955  41.3540073 164.9497045 133.3575234  40.3971410
 174.5306341 142.2043008  39.6749171 173.8805204 142.4654161  38.9742843
 175.0481322 143.0249086  39.7356921 173.4766096 138.2404101  41.5027356
 173.8277151 137.3402461  41.2774561 174.2597579 138.6059420  41.9622904
 166.0580657 129.1693561  43.7023671 165.9438419 128.2284686  43.9664420
 165.3505149 129.5833541  44.2470155 174.9574238 131.1532906  41.3871247
 175.3049159 130.2965731  41.7430030 175.3355952 131.1145195  40.4810390
 169.0628078 129.6485293  36.8671689 169.1902488 130.1819850  37.6769959
 168.2782502 130.1216496  36.4891312 166.7255795 131.2304538  42.0231032
 167.5745489 131.4401847  42.4852852 166.4281136 130.4742296  42.5845704
 171.0363084 132.6696570  41.5146426 171.8188545 133.0914643  41.9272580
 171.4351925 131.8059352  41.2483745 169.5765553 127.0697492  45.4329813
 169.3319800 127.7601505  44.7580983 168.8552825 126.4348345  45.2796574
 175.6083736 137.1299332  36.7056298 175.1331743 137.6215084  35.9963448
 175.3127041 137.6237511  37.4884149 170.5919663 136.9253075  43.7340488
 170.1990571 137.5733647  44.3722546 170.7383250 137.5348994  42.9720189
 168.7768369 128.9434179  43.7415053 169.0350831 129.8755942  43.5743416
 167.7987897 129.0297734  43.7075671 169.7479899 138.9549611  45.3124469
 170.3163482 139.7051779  45.0115461 168.8616927 139.3585252  45.1621484
 164.9777230 137.4192845  34.7497220 164.7067396 138.0198415  34.0226048
 165.1613113 138.0881773  35.4538107 172.4847337 126.4624478  39.5760093
 172.6271062 125.7228998  38.9479055 171.5127812 126.4423191  39.6618593
 174.7991150 134.5392878  37.0644815 173.8528138 134.7971174  36.9952744
 175.2199514 135.4117052  36.8861316 174.5945104 130.4279677  33.3871742
 173.7386220 130.6837129  33.8122742 175.2011659 131.0391437  33.8260283
 170.5314088 134.5589731  39.2376196 170.1340913 133.7890764  38.7627509
 170.7353206 134.1188793  40.0932861 170.8607538 138.6137769  41.6010132
 170.5567251 138.0805935  40.8335743 171.8418562 138.4975890  41.4988093
 169.1192248 131.6650146  43.2854105 169.7561179 132.0695531  42.6494620
 169.4465661 132.0827737  44.1192196 170.1307189 138.7068162  47.9580797
 169.1927395 138.7942752  48.2439323 169.9991180 138.7043005  46.9785115
 168.7938209 135.1929450  46.6843074 168.3440514 136.0689245  46.6900967
 168.0311510 134.6289338  46.4179955 174.6793104 139.7479831  38.2399425
 175.3802661 140.1005648  37.6757302 174.6298812 140.4315579  38.9386512
 171.1155498 141.0060374  48.9893723 171.0135297 141.5620137  48.1813697
 170.7502185 140.1552565  48.6442747 167.1742431 133.5384828  37.0752623
 167.2672622 134.2424858  36.3991129 167.1703172 132.7426270  36.5004937
 164.6191970 136.6953416  43.2342227 164.5683603 136.8013667  42.2527653
 165.3599414 136.0438733  43.2817792 165.7862042 138.5337824  39.0977775
 165.5950008 138.7914193  38.1644609 166.7327918 138.3293317  39.0347833
 175.4508189 142.0774648  45.8263877 175.5787946 141.4767099  46.5788745
 174.8294514 142.7340661  46.2203892 170.3872944 142.4900468  36.9225680
 170.0961735 141.5948851  37.1672201 169.6064993 143.0207257  37.1909172
 165.1276402 138.4620249  45.3032478 164.8988943 137.8602188  44.5575576
 165.7736744 137.8962193  45.7834031 169.8439064 127.2259052  40.5100985
 169.3737433 128.0513423  40.3084637 170.4414401 127.5303557  41.2319125
 173.3174060 130.2284519  45.6064087 172.8158950 130.2156011  46.4505569
 173.0962690 129.3372674  45.2601529 172.5886422 126.7808811  35.2790728
 171.8203489 126.8926017  35.8789204 172.7375448 125.8200032  35.3488328
 171.9121601 127.9936191  42.1054821 172.0934081 128.9014820  41.7699733
 172.5323576 127.4763617  41.5567665 169.3156233 132.2203145  38.3729347
 168.8311720 131.6132513  38.9910462 168.5416223 132.7043083  38.0017381
 171.9136195 133.2245849  48.4323780 171.8267295 132.2470934  48.3995276
 172.3785198 133.3943161  47.5980382 175.6074232 131.0492472  38.6822411
 175.0646915 131.4447704  37.9797147 175.8902219 130.2190584  38.2636161
 167.4556717 129.6704518  47.2654739 166.8132956 130.4123428  47.3356931
 166.8213675 128.9172406  47.1866948 173.5603389 129.3090536  49.9075106
 173.0206749 128.7433968  50.5359927 174.0788752 129.7994724  50.5959665
 164.4558182 127.2843112  40.4652482 164.1311544 127.8996850  41.1515272
 165.0305484 126.6979070  41.0130313 164.9185942 131.1707473  31.7003391
 164.7044785 131.9717155  32.2217052 164.1287786 131.1198866  31.1216833
 175.4367669 133.0594720  43.6311111 174.7850667 133.6187216  43.1666870
 175.5172651 132.3220203  42.9885775 172.3903635 130.3937296  40.9078701
 172.4794717 130.0465163  39.9966924 173.3095830 130.7095932  41.0676154
 167.7703783 130.4550485  39.6335536 167.3844989 130.7538140  40.4890551
 167.0122937 129.9297701  39.2875743 172.2800185 131.1349427  34.5575569
 172.1853443 131.2606005  35.5336727 171.8872551 131.9803455  34.2470680
 175.8305037 128.7943521  42.2980658 176.6777354 128.5813832  42.7137162
 175.3031026 127.9969942  42.5462866 171.2612617 133.4371283  33.3610952
 170.8010655 132.9377464  32.6459737 171.9991436 133.8317790  32.8410379
 166.8814818 137.2339431  47.0187642 166.3707724 136.6589922  47.6400656
 167.1119898 137.9680495  47.6347612 172.8854055 134.1690245  42.9767109
 172.9078831 133.6366628  43.8080598 172.2489586 134.8595502  43.2342437
 165.6955252 128.8955893  38.7141781 165.3024546 128.2358953  39.3392640
 165.8864115 128.3170888  37.9558956 170.1706730 132.9159200  45.5087052
 170.0122652 133.8084671  45.8788082 171.1576512 132.9022961  45.5136231
 169.1898901 137.5702544  35.9869304 168.4388226 136.9319423  35.9275393
 169.8895568 137.0181992  35.5587522 174.9367368 128.2914672  35.6078023
 174.1058392 127.7752150  35.5963756 174.9173005 128.6995165  34.7281183
 174.7752893 136.5470196  47.6061529 174.9084648 135.6300844  47.3022589
 173.8617151 136.4961030  47.9552561 169.4914783 137.0591424  39.7584235
 169.8147237 136.1806427  39.4356276 168.9792120 136.7378204  40.5480084
 174.2206162 138.4997800  34.8582607 174.2010866 139.3561025  34.3771287
 173.3752378 138.5505411  35.3444521 166.3008348 134.0718294  46.1656887
 165.8242495 134.6287790  46.8187861 166.1624233 133.1862330  46.5737477
 169.6527004 134.7469218  49.2894241 169.4569824 134.9924877  48.3556931
 170.4943124 134.2514806  49.1471229 175.2700791 139.2686032  47.6542620
 175.1374809 138.3008801  47.5418212 174.5429214 139.4749239  48.2767586
 172.5259451 138.2924554  37.3741947 173.1962601 138.8720806  37.7991244
 171.7015233 138.7501568  37.6468812 164.7334608 133.4860559  33.2228886
 165.7119885 133.5143818  33.3338928 164.5792860 134.3558753  32.8072576
 172.2586392 135.6233759  37.1119607 172.3786945 136.5821897  37.3082369
 171.7748598 135.3388320  37.9116755 174.0088799 140.8879624  43.9477384
 174.5935098 141.3275624  44.6230524 174.6149052 140.1547375  43.6854029
 168.2373342 125.4499636  37.4290293 167.6050678 124.9941234  38.0266197
 167.6058088 125.8398788  36.7884660 175.7485918 139.0265774  42.9865010
 176.0932851 138.1842829  43.3189818 176.5543784 139.4752664  42.6914507
 165.7984891 143.4285903  33.5191581 165.9628305 144.1986598  32.9179099
 165.5705960 143.9246187  34.3368828 165.7409841 127.5601016  47.1836759
 164.8776279 127.5377665  47.6281748 166.2105595 126.8405594  47.6773209
 165.2819129 141.2224732  47.8329403 165.3067229 140.2557857  47.7080784
 164.4462838 141.4320323  47.3455192 173.4678001 139.8166102  49.7192869
 173.0960999 139.0043194  50.1538525 172.6235832 140.2448852  49.4496681
 171.4715618 140.3500911  34.1023970 171.2247402 141.1195466  33.5383639
 170.5686749 140.0659136  34.3808128 167.2145651 135.7801575  35.2135390
 166.3969476 136.2778949  34.9944186 167.6229627 135.7205131  34.3228085
 173.9718410 140.8455905  33.4581416 174.0167393 140.5263000  32.5279135
 173.0271570 140.6124401  33.6556936 171.7969983 131.3512414  37.2153977
 171.0107575 131.6654223  37.7014699 172.0322611 130.5559916  37.7353978
 172.8745821 132.8506760  45.4209148 173.7215647 133.1860919  45.7953206
 173.1087462 131.8849795  45.3613761 172.8681975 143.1181369  37.7623232
 173.3156930 143.0157321  36.8819118 171.9512959 142.8592984  37.4804777
 170.0869472 129.1775011  34.3346062 170.9633670 129.6051505  34.2397379
 169.8507728 129.4696396  35.2420912 168.8538976 136.0330554  32.9121708
 169.6498941 135.8834852  33.4681763 169.1382052 135.5816235  32.0847465
 167.4494338 133.1138095  33.3334352 167.3855720 132.1269665  33.3433762
 168.4193047 133.2160539  33.3811179 168.6444893 143.6868987  41.1520930
 169.4120135 143.1197725  41.3473540 169.0985284 144.4997739  40.8310078
 165.3503874 139.3956231  36.5481845 164.4473327 139.7987264  36.4862842
 165.8850194 140.1506587  36.2160018 167.6429680 142.4935121  50.2879053
 168.5524762 142.3487010  50.5954567 167.1700265 142.6094092  51.1332086
 171.0994089 142.4524335  32.4477500 171.8546077 143.0145294  32.1249612
 171.0318816 141.8562544  31.6541767 176.7188017 138.7011766  50.0259451
 176.2266668 138.8854411  49.2071424 176.1768416 138.0049136  50.4309317
 165.4918973 135.5354997  48.5762198 166.0430277 134.8144267  48.9689606
 164.9189442 135.7352385  49.3525691 172.3879386 137.6588289  32.0544380
 172.1499663 137.0658587  32.7846873 172.3145340 137.0501805  31.2881094
 172.0868901 136.7125281  48.2680043 171.3691258 137.3864595  48.2465062
 172.0304753 136.3922809  47.3348267 175.3390481 136.7248719  33.0853591
 174.8389688 137.3646450  33.6440153 176.0490748 136.4746671  33.6990431
 167.0379365 133.5240079  49.4462620 167.1567324 133.3269808  50.4065621
 167.9787546 133.6934902  49.2079134 170.9079388 135.7301847  34.7513594
 171.4856686 135.6557579  35.5533014 171.0921694 134.8386040  34.3588264
 169.1318485 131.7848758  47.8100053 168.6254417 130.9924336  47.5393603
 169.5039073 132.0639147  46.9476639 173.4032766 134.8216691  32.3319804
 173.7477791 134.5197210  31.4811380 174.0887040 135.4729011  32.5967284
 169.7329292 128.3443496  47.8205442 169.7919904 127.8322967  46.9727450
 168.9050331 128.8540205  47.6164259 172.3862056 127.7419659  44.7639220
 172.1276452 127.8743348  43.8190064 171.5433627 127.3963431  45.1188916
 172.3015460 136.0970881  45.6479199 173.1023853 136.4841502  45.2696499
 171.6311437 136.3418437  44.9729422 175.2453283 133.7923631  46.4737874
 175.7957138 133.1791482  46.9844770 175.5859625 133.6427082  45.5665061
 169.7561167 131.9252094  31.6546455 169.5017584 130.9751756  31.7331928
 169.6048374 132.0365735  30.6811607 170.7849617 142.5149559  46.7323087
 169.8479247 142.7078062  46.5466365 171.0101586 141.9727200  45.9373888
 171.9619301 130.3731667  47.9953811 172.5383884 130.0350713  48.7219202
 171.2095156 129.7554426  48.0728032 169.0193875 129.2929499  31.6501651
 169.3269449 128.7533026  30.8977904 169.5654558 128.9297388  32.3752349
 173.4562978 143.5502382  46.9249638 173.4179917 144.3960024  47.4123683
 172.5106667 143.3122363  46.8855543 172.1960609 127.7518956  32.7060872
 171.4935741 127.1993438  32.3091386 172.2335442 127.3797009  33.6116515
 173.8573934 142.9358745  35.2494968 174.6129555 143.4310564  34.8924988
 173.8551041 142.1594140  34.6375570 167.9618000 138.5987351  32.4455602
 168.3297504 139.0810410  33.2149943 168.2810876 137.6892197  32.6415841
 164.9193394 141.0726972  39.9218086 165.2666923 140.1603999  39.8446819
 165.1952120 141.2885960  40.8427700 170.0226450 139.1397645  38.0404474
 169.7737912 138.5062716  38.7561192 169.7359774 138.6044123  37.2603790
 165.1261845 142.0741271  42.4094238 164.9052497 142.2633882  43.3462035
 165.5169255 142.9426058  42.1555337 165.1255018 134.4061673  38.8518292
 164.4266660 134.3800079  38.1626679 165.9051612 134.1490604  38.3097191
 166.4599614 134.7355952  43.4846993 166.4579370 134.4941682  44.4406673
 166.1486219 133.9029351  43.0915665 165.7069087 131.7907361  47.6129425
 164.8592765 131.5692298  48.0639649 166.1748306 132.2282543  48.3655069
 164.4409667 131.4549496  35.1052302 163.6837695 131.6444003  35.7030822
 164.3962982 132.2410069  34.5166261 167.0958646 130.4460388  33.1693174
 167.7046716 129.9464167  32.5762422 166.3096747 130.5131844  32.5775919
 166.4251320 126.8826329  32.0929244 167.1774541 127.0997244  32.6981595
 166.9170860 126.7278826  31.2635932 166.1956104 125.7627720  41.9380366
 167.0937416 125.4786260  41.6339007 166.4104313 126.0452297  42.8506660
 166.0166458 126.5517171  44.6349993 165.9707421 126.8728720  45.5650484
 165.4078541 125.7743519  44.7089513 167.5398520 139.2652978  48.7237747
 167.6393307 138.9830524  49.6769865 167.3274260 140.2068011  48.8647667
 171.3300262 141.0213990  44.5303827 171.0700451 141.3203689  43.6332529
 172.2998693 140.8928956  44.3851285 173.8766663 127.1125365  48.3604465
 173.8024016 127.9142936  48.9357482 174.3839637 127.4835266  47.6191527
 167.0324240 125.5265112  48.3678587 167.2293443 124.9296883  47.5998335
 167.2205541 124.8751082  49.0947380 167.4411013 142.3283667  46.5502432
 166.6746251 141.9567829  47.0550411 167.4748137 141.6514157  45.8268852
 167.3191412 140.2037831  44.8552675 166.4872033 139.6877778  44.8216385
 167.6178989 140.1139478  43.9201811 170.8701760 141.8393996  41.8605298
 171.1711487 141.0501309  41.3754604 171.7204909 142.3330690  41.9393466
 173.4183696 142.7885029  42.1755908 173.8890909 142.4617445  41.3806226
 173.7014494 142.1068389  42.8322835 174.4540113 126.5702945  43.1009553
 173.8695758 126.7900410  43.8519558 174.1091294 125.6891121  42.8526634
 165.7942941 142.6768387  37.8761187 165.5233087 142.1275744  38.6541564
 164.8983879 142.9688606  37.5808679 166.1379266 126.7773812  35.5794000
 166.8875643 127.0528224  35.0053619 165.4655995 127.4406394  35.3174348
 172.2536773 128.9567609  38.5124005 171.6567671 128.4937791  37.8733046
 172.6304767 128.1528374  38.9535106 166.8525241 141.5307914  35.6567510
 166.5665287 142.1473349  34.9571950 166.5863279 142.0421361  36.4591587
 168.3212784 127.1697501  33.9954759 168.9343134 126.3983823  34.1346023
 168.9746568 127.8985057  34.1463322 170.4699914 127.3163685  37.0770063
 169.7892428 126.6278425  37.2391582 169.8834222 128.1002310  36.9546113
 173.1658161 143.7350560  49.9950278 173.8260768 143.1183563  49.6407320
 173.4674328 144.5780892  49.5921590 170.4163021 126.5300420  49.7360146
 170.1607357 127.0577709  48.9519585 170.9824146 125.8536853  49.3368092
 169.9505057 143.8635068  34.4609601 170.3703022 143.3638440  33.7243361
 170.2332802 143.3195060  35.2231078 168.8684966 139.9433219  34.6963568
 168.1569722 140.4768236  35.1139846 168.8840287 139.1680638  35.2984232
 175.5431346 133.9193294  20.7143834 175.8856862 133.0091017  20.6952170
 175.3359443 134.0514739  19.7603262 174.3177368 135.7420203  22.3077795
 173.8881989 135.0645992  22.8675259 174.8691456 135.1520894  21.7339651
 168.4524351 136.0906585  23.2927032 167.7540790 135.6006089  23.7786132
 169.1226864 136.1880997  23.9964483 168.7524446 139.9992042  23.7768283
 169.4563349 139.4002389  23.4304524 169.0830226 140.8541368  23.4445300
 167.0385271 131.0901555  16.9685203 166.0493528 131.1553643  16.9226425
 167.1921820 130.7834642  16.0331669 164.6190323 132.8537926  22.3933503
 165.3807288 132.2688023  22.5830551 164.9602535 133.3580314  21.6283932
 174.5313998 142.2168980  20.9211754 173.8863513 142.4738176  20.2147387
 175.0322264 143.0466925  20.9989426 173.4919275 138.2610833  22.6445778
 173.8165865 137.3457602  22.4377315 174.2630193 138.5899193  23.1516619
 166.0499833 129.1739763  24.9192935 165.9372710 128.2349067  25.1912496
 165.3506758 129.5924303  25.4720144 174.9533764 131.1646557  22.5958100
 175.3000390 130.3130403  22.9667299 175.3405864 131.1117218  21.6934312
 169.0486941 129.6473692  18.1035217 169.1011584 130.0904399  18.9738044
 168.2834188 130.1453390  17.7187558 166.7391629 131.2231118  23.2297040
 167.5805967 131.4369480  23.7033017 166.4312235 130.4734966  23.7944399
 171.0529113 132.6915811  22.7249389 171.8251721 133.0956693  23.1728459
 171.4461176 131.8225345  22.4680225 169.5793826 127.0739588  26.6481768
 169.3296799 127.7554131  25.9677155 168.8527227 126.4408982  26.5171571
 175.6404846 137.0881241  17.9115496 175.1381699 137.6108874  17.2487522
 175.4056316 137.5606829  18.7277235 170.6021377 136.9482534  24.9420229
 170.2038661 137.5821776  25.5910934 170.7430381 137.5700508  24.1901441
 168.7700354 128.9404451  24.9405802 169.0303690 129.8741739  24.7891876
 167.7923002 129.0301323  24.9206716 169.7358123 138.9555166  26.5323178
 170.3024474 139.7125671  26.2458905 168.8485269 139.3597449  26.3903647
 164.9612980 137.4199936  15.9724917 164.6723184 138.0173978  15.2487835
 165.1455426 138.0924552  16.6733738 172.5075184 126.4696378  20.7783120
 172.6326200 125.7166069  20.1631224 171.5420673 126.4346617  20.9148370
 174.8006321 134.5011578  18.1747544 173.8537039 134.7636577  18.1696683
 175.2194126 135.3868690  18.0845178 174.6055616 130.6295289  14.4843537
 173.7613998 130.8173323  14.9679783 175.2509741 130.8548131  15.1689388
 170.5699733 134.5588628  20.4492539 170.1440704 133.7856697  20.0003270
 170.7861382 134.1275192  21.3077326 170.8773884 138.6508140  22.8090852
 170.5542642 138.0956942  22.0649741 171.8553297 138.5213932  22.6918351
 169.1277415 131.6744374  24.5052801 169.7619536 132.0881578  23.8736955
 169.4512845 132.0878643  25.3431456 170.1340106 138.6964967  29.1771413
 169.1984735 138.7790633  29.4713090 169.9949325 138.6936589  28.1992321
 168.7892446 135.2010167  27.8942518 168.3262369 136.0704061  27.9092085
 168.0308183 134.6260801  27.6406687 174.7068091 139.7464639  19.4877285
 175.4683208 140.1344134  19.0345411 174.5770541 140.3832939  20.2205523
 171.1278318 140.9887218  30.2186032 171.0235279 141.5493310  29.4147115
 170.7619643 140.1396628  29.8706814 167.1783823 133.5376224  18.3083808
 167.2579912 134.2343897  17.6245405 167.1660409 132.7351274  17.7426249
 164.6130037 136.6897974  24.4669456 164.5609981 136.7950722  23.4859021
 165.3553834 136.0405533  24.5151976 165.7689789 138.5273680  20.3180509
 165.5817507 138.7918780  19.3867386 166.7148664 138.3207203  20.2588547
 175.4489354 142.1197646  27.0291143 175.5614026 141.5168000  27.7830195
 174.8206913 142.7760621  27.4131666 170.3818039 142.4978052  18.1280285
 170.0905167 141.6072963  18.3874595 169.6050600 143.0344633  18.3986790
 165.1370249 138.4581988  26.5278013 164.9017099 137.8507662  25.7891332
 165.7760195 137.8905630  27.0154312 169.8753597 127.1992572  21.7368448
 169.3815309 128.0184857  21.5688804 170.4814840 127.5015957  22.4548744
 173.3214269 130.2279955  26.8345553 172.8200261 130.2088820  27.6797468
 173.1099969 129.3338058  26.4897078 172.5999176 126.7784584  16.5012875
 171.8265018 126.8860133  17.0964230 172.7455014 125.8159814  16.5643375
 171.9052040 128.0050874  23.3361885 172.0867107 128.9136720  23.0038461
 172.5827390 127.4996320  22.8486766 169.3239517 132.2679357  19.6018884
 168.8417397 131.6517140  20.2111726 168.5469266 132.7401272  19.2209880
 171.8798736 133.2060224  29.6563558 171.7883741 132.2308522  29.5903852
 172.4307757 133.3929145  28.8817028 175.6344827 131.0182129  19.9243654
 175.0712375 131.3538191  19.2081300 175.9437431 130.1762196  19.5515981
 167.4598565 129.6717265  28.4756726 166.8139202 130.4101020  28.5514338
 166.8291215 128.9149700  28.4035956 173.5596126 129.3142537  31.1206783
 173.0272882 128.7503469  31.7569753 174.0695467 129.8228774  31.8037315
 164.4592288 127.2891969  21.7009669 164.1362680 127.9013820  22.3909687
 165.0353605 126.7004418  22.2455996 164.9200475 131.1793633  12.9254859
 164.7031429 131.9820270  13.4442443 164.1277270 131.1209965  12.3514456
 175.4294327 133.0813858  24.7559493 174.6491228 133.5549399  24.4076745
 175.5120390 132.3702947  24.0850949 172.3882653 130.4017740  22.1260043
 172.4807837 130.0448713  21.2192903 173.3075446 130.7165469  22.2875459
 167.7611548 130.4747264  20.8217382 167.3956531 130.7632648  21.6914634
 166.9995372 129.9369478  20.5004789 172.3337705 131.1993085  15.7823981
 172.2112788 131.2964593  16.7591464 171.8957070 132.0228503  15.4798628
 175.8273789 128.8050632  23.5013461 176.6754970 128.5934278  23.9166506
 175.2992141 128.0106946  23.7576079 171.2644405 133.4746037  14.5333873
 170.7587420 132.9354773  13.8757805 171.9346362 133.8742510  13.9381095
 166.8811015 137.2292198  28.2460895 166.3714220 136.6533446  28.8680396
 167.1122099 137.9624975  28.8635499 172.8942788 134.1616538  24.2341768
 172.8825312 133.6499709  25.0810918 172.2732690 134.8766395  24.4639914
 165.6951091 128.8943634  19.9470126 165.3035721 128.2415529  20.5810151
 165.8825368 128.3074531  19.1948018 170.1808370 132.9252128  26.7300621
 170.0244600 133.8098831  27.1209413 171.1665936 132.8957714  26.7673759
 169.1864028 137.5458656  17.2222536 168.4215904 136.9240649  17.1528356
 169.8742273 136.9852939  16.7866949 174.9096918 128.3260431  16.8360729
 174.0923955 127.7881605  16.8900368 174.9489687 128.5137020  15.8886698
 174.7714467 136.5628039  28.8133011 174.9137614 135.6336226  28.5550386
 173.8640558 136.5136145  29.1829527 169.5228087 137.0440040  20.9978446
 169.8370231 136.1591691  20.6823819 168.9994870 136.7329683  21.7847327
 174.1040055 138.4203070  16.1405322 173.9377732 139.2888463  15.7211158
 173.4149104 138.4322081  16.8438351 166.2913697 134.0708390  27.3939576
 165.8176283 134.6247757  28.0524096 166.1581109 133.1840044  27.8023374
 169.6404625 134.7433703  30.4996042 169.4521784 134.9927789  29.5657221
 170.4789734 134.2406897  30.3605337 175.1605143 139.2960835  28.7153938
 175.0720485 138.3192735  28.6559559 174.4906681 139.4933190  29.4006468
 172.5876157 138.3696161  18.4528564 173.2125298 138.9141612  18.9852926
 171.7327412 138.7563139  18.7525085 164.7141998 133.4941563  14.4286226
 165.6906630 133.5345863  14.5476974 164.5512552 134.3632405  14.0146205
 172.2876765 135.6341868  18.3365597 172.3944244 136.5886970  18.5386849
 171.8051706 135.3332244  19.1324755 173.9913789 140.8779818  25.1960113
 174.5784020 141.3263973  25.8635083 174.5903919 140.1349481  24.9492100
 168.2773633 125.4500389  18.6931054 167.6872464 125.0184727  19.3470606
 167.6097482 125.7802812  18.0573197 175.7207557 138.9939679  24.2223556
 176.0622630 138.1676276  24.5961569 176.5335926 139.4521476  23.9632949
 165.7915507 143.3959653  14.7056396 165.9603517 144.2060872  14.1594586
 165.4098616 143.8199359  15.4996205 165.7473472 127.5579162  28.4089036
 164.8952306 127.5399283  28.8758630 166.2267203 126.8396207  28.8964018
 165.2927659 141.2271191  29.0612435 165.3018048 140.2567863  28.9659835
 164.4531693 141.4344088  28.5804720 173.4913836 139.8048744  30.9166948
 173.1232709 138.9950273  31.3602142 172.6434682 140.2366629  30.6637075
 171.4320768 140.3648447  15.2613051 171.1969463 141.1495931  14.7147802
 170.5291858 140.1250669  15.5849899 167.2032210 135.7904898  16.4328498
 166.3777788 136.2817167  16.2274746 167.5971011 135.7332189  15.5364294
 173.9386874 140.8340098  14.6584083 173.9182141 140.5841445  13.7111691
 172.9875466 140.6552239  14.8878018 171.7883298 131.3524470  18.4240177
 170.9953318 131.6606505  18.9045163 172.0220800 130.5570858  18.9458892
 172.8962662 132.8466212  26.6629995 173.7336239 133.1705437  27.0678930
 173.1183069 131.8772214  26.6144496 172.8525115 143.1068497  19.0128670
 173.3033638 143.0234100  18.1322015 171.9363619 142.8568461  18.7225414
 170.0784536 129.1793890  15.5655661 170.9706333 129.5673171  15.4725131
 169.8536648 129.4705697  16.4756873 168.8693639 136.0508663  14.1323767
 169.6585420 135.8779656  14.6892909 169.1485381 135.6076128  13.2983945
 167.4356846 133.1337173  14.5672284 167.3709102 132.1462671  14.5702440
 168.4017239 133.2360057  14.6519452 168.6585192 143.6474842  22.3945166
 169.4212795 143.0714698  22.5889384 169.1223012 144.4495315  22.0604189
 165.3524042 139.4019933  17.7596879 164.4485954 139.8041524  17.7001681
 165.8856739 140.1591270  17.4309783 167.6530915 142.5293190  31.5195904
 168.5569749 142.3845709  31.8446421 167.1632733 142.6352734  32.3568510
 171.1550980 142.5172790  13.6464704 171.9262039 143.0511246  13.3135602
 171.0198067 141.9568566  12.8382048 176.6751548 138.6533353  31.2438805
 176.1130119 138.7613601  30.4629440 176.1922431 137.9784435  31.7499954
 165.4894111 135.5345644  29.8014661 166.0392417 134.8140530  30.1978260
 164.9174348 135.7390537  30.5777078 172.5304652 137.7039155  13.2858568
 172.0990346 137.4277537  14.1084543 172.5060929 136.8761533  12.7677164
 172.1026722 136.7002182  29.4795171 171.3853943 137.3731899  29.4757572
 172.0165098 136.3664118  28.5552483 175.3123535 136.6446137  14.4976249
 174.7839094 137.2868098  15.0369666 175.8540908 136.2451518  15.2019735
 167.0409286 133.5277344  30.6692439 167.1540668 133.3242030  31.6292503
 167.9828736 133.7076762  30.4409074 170.9103586 135.7184346  15.9909503
 171.4885799 135.6354347  16.7911282 171.0875983 134.8292399  15.5908926
 169.1307994 131.7839780  29.0254332 168.6229644 130.9906035  28.7603610
 169.4970584 132.0617605  28.1609684 173.4818543 134.8409562  13.4287545
 174.1071115 134.1155938  13.2960576 174.0711793 135.5334438  13.7998908
 169.7532916 128.3529416  29.0330436 169.8017049 127.8384252  28.1867616
 168.9203851 128.8578343  28.8427943 172.3991590 127.7382376  25.9945456
 172.1184177 127.8717210  25.0570394 171.5699295 127.3788273  26.3670028
 172.2903342 136.0602748  26.8507533 173.0851365 136.4975933  26.5185820
 171.6244582 136.3305848  26.1823761 175.2448961 133.7679927  27.7787374
 175.8018236 133.1622593  28.2917334 175.6336712 133.6788653  26.8863632
 169.7808001 131.9280428  12.8803177 169.5276462 130.9775919  12.9643048
 169.6282650 132.0328659  11.9061606 170.7849400 142.5116743  27.9730197
 169.8440164 142.6958614  27.8001953 171.0053393 141.9719694  27.1755608
 171.9578438 130.3663963  29.2050457 172.5324272 130.0309040  29.9347586
 171.2059932 129.7468497  29.2830074 169.0271651 129.3024649  12.8722540
 169.3273834 128.7599461  12.1189835 169.5513810 128.9148288  13.6008197
 173.4385542 143.5979607  28.0855808 173.4095799 144.4104870  28.6266402
 172.5020860 143.3242373  28.1056693 172.2246543 127.7924650  13.9482006
 171.5264986 127.2505423  13.5248345 172.2482355 127.3902436  14.8418902
 173.8622244 142.9585625  16.5223174 174.6049518 143.5051744  16.2257058
 173.8942643 142.2260125  15.8689241 167.9952151 138.6266166  13.6799922
 168.3439588 139.0975990  14.4643257 168.2887107 137.7101484  13.8796062
 164.9283375 141.0770314  21.1406183 165.2597072 140.1585302  21.0696640
 165.2002836 141.2909546  22.0636155 170.0993599 139.0774700  19.2559720
 169.8424935 138.4624552  19.9857905 169.7561491 138.5523703  18.4916407
 165.1264121 142.0691989  23.6283058 164.9104805 142.2556756  24.5668690
 165.5124867 142.9388321  23.3733155 165.1288262 134.4163498  20.0765574
 164.4265735 134.3829551  19.3917350 165.9050346 134.1481317  19.5356128
 166.4619401 134.7360755  24.7159004 166.4586210 134.5004750  25.6739013
 166.1475831 133.9015852  24.3288996 165.7093757 131.7891116  28.8387000
 164.8660454 131.5625164  29.2960050 166.1818287 132.2232897  29.5909581
 164.4433012 131.4587297  16.3256254 163.6897223 131.6344306  16.9331049
 164.3783239 132.2445525  15.7393948 167.1102537 130.4690855  14.3828457
 167.7149284 129.9622214  13.7914468 166.3184150 130.5249849  13.7976140
 166.4072274 126.8782503  13.3036231 167.1655274 127.0951582  13.9006309
 166.8919542 126.6994259  12.4745620 166.2035096 125.7627680  23.1560318
 167.1000522 125.4701821  22.8576272 166.4121572 126.0355505  24.0730223
 166.0015297 126.5527977  25.8541975 165.9623650 126.8714959  26.7857730
 165.3974708 125.7713322  25.9337854 167.5410588 139.2594999  29.9441310
 167.6446494 138.9777426  30.8976660 167.3324331 140.2015975  30.0860106
 171.3131640 141.0253907  25.7625809 171.0616329 141.3313952  24.8661888
 172.2845307 140.8980527  25.6264142 173.8998451 127.1022608  29.6021974
 173.8138158 127.9085567  30.1695829 174.4271130 127.4655558  28.8714445
 167.0504088 125.5304021  29.5831447 167.2367724 124.9234898  28.8206710
 167.2374654 124.8853408  30.3162828 167.4352838 142.3330575  27.7563440
 166.6753750 141.9588556  28.2700704 167.4662440 141.6519808  27.0364531
 167.3089208 140.2019995  26.0711540 166.4817351 139.6765035  26.0542369
 167.6001947 140.0988457  25.1356383 170.8585489 141.8279498  23.0821136
 171.1580627 141.0161461  22.6340224 171.7143394 142.3126073  23.1595419
 173.4026677 142.7717037  23.4110174 173.8869011 142.4524407  22.6213643
 173.6893056 142.0956338  24.0715252 174.4322435 126.5916332  24.2959525
 173.8769687 126.8010017  25.0724814 174.1095790 125.6945131  24.0778949
 165.8032486 142.6595751  19.0837182 165.5297365 142.1166528  19.8658820
 164.9070767 142.9503995  18.7856766 166.1116601 126.7439723  16.7490275
 166.8705345 127.0372293  16.1971479 165.4492048 127.4260339  16.5120033
 172.2549912 128.9585772  19.7260691 171.6576678 128.4951034  19.0878379
 172.6245166 128.1535293  20.1737469 166.8791827 141.5282972  16.8757524
 166.6166653 142.1550806  16.1766291 166.6085039 142.0385626  17.6778504
 168.3154629 127.1747456  15.1955061 168.9269850 126.4040425  15.3444451
 168.9631410 127.9040974  15.3657441 170.4757724 127.3216895  18.2734818
 169.8077305 126.6260676  18.4587168 169.8774318 128.0979935  18.1646746
 173.1088059 143.7498792  31.2027191 173.8256611 143.1321629  30.9885557
 173.4513087 144.5765175  30.7972066 170.4187097 126.5456039  30.9715879
 170.1782567 127.0498965  30.1688256 170.9856973 125.8525123  30.6034074
 169.9429883 143.8630897  15.6673031 170.3894327 143.3886506  14.9312734
 170.2217273 143.3151707  16.4268958 168.8747311 139.9417777  15.9541575
 168.1550919 140.4770716  16.3596779 168.8825175 139.1713409  16.5619780
 174.4587943 135.7679759   4.1009521 173.6467763 135.2790718   4.3709768
 175.1254246 135.0634138   4.2717905 168.4009608 135.7147017   4.6148177
 167.7068127 135.2850750   5.1574362 169.0083438 136.0270126   5.3147475
 168.7170094 140.0039972   5.0513248 169.4656932 139.4748363   4.6951545
 168.8913501 140.8633840   4.6321506 164.7743996 132.9797236   3.8531445
 165.4130532 132.2520681   4.0504516 165.3843570 133.6886767   3.6035117
 173.5933234 138.2990467   3.9869177 173.8987921 137.3612487   3.8856460
 174.4165046 138.7028936   4.3180664 166.0600962 129.1229368   6.1828680
 165.9371358 128.1780862   6.4341369 165.3441506 129.5326323   6.7165904
 175.2366348 131.0486802   3.6827007 175.4635435 130.2520691   4.2375672
 175.9862207 131.0297397   3.0644079 166.6923174 131.2349667   4.6055227
 167.5228756 131.4413117   5.1024100 166.3874947 130.4570531   5.1325224
 170.9925120 132.1586677   4.2538555 171.6808106 132.8366616   4.3629825
 171.5213778 131.4171383   3.8844449 169.5313337 127.0378637   7.9114093
 169.3122719 127.7265509   7.2267444 168.8363133 126.3867765   7.7109643
 170.4159846 136.8966651   6.1408580 170.0660993 137.5210745   6.8274201
 170.5951656 137.5485286   5.4233841 168.7594831 128.9158132   6.2142745
 168.9798525 129.8707883   6.1450983 167.7778018 128.9692746   6.1789972
 169.7027758 138.9180886   7.7635828 170.2644778 139.6685929   7.4550292
 168.8126222 139.3252235   7.6416909 172.3189996 126.8034805   2.2806181
 172.4388104 126.1732636   1.5608215 171.3391244 126.8667947   2.3231957
 170.9405050 138.7220786   4.0971879 170.6084213 138.0995738   3.4004966
 171.9136658 138.5626558   3.9877948 169.0021375 131.6426875   5.9298867
 169.7099980 131.8653268   5.2650165 169.3927696 132.1059131   6.7110917
 170.0829370 138.7627265  10.4134505 169.1473625 138.8271074  10.7137083
 169.9349965 138.7201403   9.4375588 168.7967838 135.1901390   9.1288501
 168.3495524 136.0686784   9.1708839 168.0124529 134.6332319   8.9081169
 170.9704670 141.0932994  11.3971591 170.8656741 141.6429649  10.5851321
 170.5782467 140.2476789  11.0652086 164.6749681 136.6809267   5.5962063
 164.6431864 136.7925760   4.6148187 165.3754963 135.9954289   5.6606746
 175.2596177 141.3347726   9.0518317 176.0059562 141.9179687   8.8114666
 174.5600407 142.0330559   9.1874778 165.1493853 138.3864937   7.7372624
 164.9193502 137.8016431   6.9802809 165.7825508 137.8103607   8.2161127
 169.7435290 127.2489091   2.9586483 169.1097857 127.9683440   2.7165749
 170.1187675 127.6359871   3.7792976 173.2688878 130.3637942   8.0543360
 172.7704955 130.3062173   8.9021720 173.1128099 129.4558970   7.7106611
 171.8480413 127.9911253   4.7221959 172.1210027 128.8731623   4.3762741
 172.2330164 127.4202978   4.0168155 171.7411739 133.1857493  10.8109128
 171.7046418 132.2112214  10.7061005 172.6440516 133.3771765  10.5330077
 167.4558962 129.6752311   9.7177418 166.7881115 130.3936750   9.7991535
 166.8465259 128.9016192   9.6351131 173.5687391 129.3433947  12.3266443
 173.0527328 128.7837516  12.9785914 174.0553468 129.8961281  12.9928917
 163.7500592 127.3046794   3.3285236 163.8758976 128.2041786   3.6928353
 164.5849321 126.8762816   3.5979087 175.3559388 133.3824468   5.1476429
 174.4395315 133.3433094   5.4627560 175.4122275 132.5468366   4.6353605
 172.6765233 130.1959499   3.3637112 172.7956264 129.7329417   2.5192395
 173.5871934 130.5434496   3.5111678 167.9415722 129.2671363   2.6926554
 167.8915753 130.0961362   3.1992154 167.0547191 128.9018820   2.8273410
 175.9272485 128.8230022   4.9502016 176.7913628 128.4510187   5.1873022
 175.3394548 128.0704492   5.2144110 166.9506283 137.2304905   9.5055522
 166.4060729 136.6801544  10.1199012 167.1367795 137.9946556  10.0989628
 172.5019477 134.2881224   5.4141379 172.5896304 133.8096389   6.2757268
 171.6097062 134.6633696   5.5180434 170.2407380 132.9852708   7.9982505
 170.0080085 133.8342523   8.4307284 171.2141658 132.9908675   8.1130570
 174.8281389 136.9201113   9.7917017 175.0238081 136.0056606   9.5062042
 173.8609809 136.8175274   9.9961614 169.7318171 136.8375738   2.5853400
 169.2562537 136.5262114   1.8034926 169.2155469 136.3871139   3.3003940
 166.2999945 134.0831434   8.7275823 165.8436179 134.6372312   9.4001901
 166.1544342 133.1935256   9.1258015 169.6750094 134.7917344  11.7206057
 169.4257382 135.0302460  10.7972718 170.4608568 134.2225785  11.5209144
 174.1438801 140.7846110   6.5248257 174.5066013 140.8630306   7.4328269
 174.7525938 140.0985551   6.1616965 176.0350887 139.1301722   5.3878200
 176.3259459 138.2258926   5.5842181 176.8528982 139.5343624   5.0547088
 165.7614551 127.5524844   9.6169346 164.8915535 127.5107455  10.0481594
 166.2384839 126.8436760  10.1187183 165.2893158 141.2601301  10.2746714
 165.2721187 140.2912213  10.1617879 164.4697113 141.4983697   9.7719926
 173.2986119 139.8829617  12.0004325 172.9359655 139.1072709  12.5139228
 172.4440356 140.3491227  11.8265017 173.0693738 132.9801625   7.7060132
 173.8390082 133.2367178   8.2600705 173.1748873 131.9907369   7.7453680
 168.6888887 143.7107216   3.8491708 169.4704568 143.1524461   4.0193226
 169.1124668 144.4935166   3.4332150 167.5942605 142.4691799  12.7438018
 168.4801367 142.3223477  13.1106026 167.0713259 142.6151507  13.5569437
 176.1815122 138.3603561  12.4958555 175.8004648 137.6861256  13.1189649
 177.0327862 138.5120632  12.9396149 165.4992236 135.5496702  11.0398905
 166.0418884 134.8322077  11.4513901 164.9097829 135.7558859  11.8029014
 172.2340318 136.9688158  10.4415277 171.4239700 137.5008762  10.5911444
 172.0331448 136.5977193   9.5515886 167.0365349 133.5335026  11.9097502
 167.1586839 133.3543667  12.8734837 167.9795835 133.6375796  11.6510553
 169.0727502 131.8201011  10.2672673 168.5650797 131.0210148  10.0190637
 169.4827098 132.0497410   9.4101165 169.7600227 128.3660836  10.2438908
 169.7840080 127.8255143   9.4106404 168.9247259 128.8691397  10.0563537
 172.4463998 127.7982197   7.3298345 172.1526100 127.8896788   6.3870321
 171.6497190 127.3771924   7.7066500 172.3501457 136.1480749   7.8805244
 173.0507158 135.9448116   7.2450434 171.6036283 136.3573010   7.2763777
 175.3559475 133.7559116   9.1510785 175.7372066 133.1934804   9.8425865
 176.0307631 133.7043926   8.4560814 170.7239738 142.5483974   9.1073031
 169.7750300 142.7049775   8.9357256 170.9478817 141.9822996   8.3306912
 171.9321846 130.3767145  10.4283908 172.5041017 130.0250209  11.1534419
 171.1989845 129.7288193  10.4660721 173.5174114 143.3846915   9.3307243
 173.5363823 144.2539511   9.7818213 172.5528313 143.2422225   9.2561437
 164.8959904 140.3954989   3.0157665 165.6289611 140.6887437   2.4538189
 165.0735348 140.9379870   3.8271462 165.3348330 142.1840941   4.9640783
 164.9809024 142.4361933   5.8458845 165.6044441 143.0694431   4.6351544
 166.3539038 134.5519245   6.0753938 166.3822067 134.4459110   7.0610624
 166.0557938 133.6592652   5.8242276 165.6926785 131.7709647  10.0801612
 164.8340445 131.5529740  10.5148467 166.1518922 132.1906098  10.8481085
 166.2071232 125.9838415   4.3398213 167.1053520 125.6287359   4.1357511
 166.3263586 126.2057271   5.2874751 166.0113293 126.5418825   7.0667080
 165.9952492 126.8524047   8.0011713 165.3754842 125.7854180   7.1451179
 167.5166856 139.3139203  11.1980054 167.6442780 139.0319436  12.1482667
 167.2887914 140.2513950  11.3472231 171.3427804 140.9597719   6.9880436
 171.0785388 141.2967376   6.1048335 172.2962586 140.7898692   6.8286129
 173.9136254 127.0880386  10.8598346 173.8254040 127.9126685  11.3976652
 174.4663975 127.4159291  10.1318703 167.0608160 125.5327654  10.8268313
 167.2646022 124.9318008  10.0644509 167.2455939 124.8858034  11.5595929
 167.5572503 142.2551157   9.0778828 166.7553784 141.9337804   9.5652469
 167.5459011 141.5867144   8.3440748 167.2922828 140.1726410   7.3603122
 166.4495851 139.6710238   7.3332335 167.5646688 140.1020314   6.4159052
 170.8754434 141.8684216   4.3630560 171.1364644 141.0446013   3.9153452
 171.7483219 142.3181202   4.4388903 173.4322688 142.7435536   4.8475427
 174.1946444 142.7381661   4.2511782 173.7145929 142.0693199   5.5118995
 174.4692215 126.6554276   5.7033371 173.8719091 126.9284344   6.4293835
 174.0508006 125.8161826   5.4321693 173.2638738 143.7724052  12.5275770
 174.1598180 143.4230820  12.6306080 173.4346932 144.5715166  11.9836150
 170.4533025 126.5999455  12.2173843 170.2079844 127.0733854  11.3978956
 170.9284448 125.8335353  11.8654888 175.7994928 114.9605327 189.7148186
 175.9521689 114.0193991 189.4964499 175.5183139 115.2886831 188.8219628
 174.4448226 116.7496769 191.2462546 174.0784022 116.0135028 191.7600250
 175.0528052 116.2504797 190.6445997 168.3889648 121.1029063 192.1821104
 169.2465489 120.6463774 192.0817253 168.6741574 122.0315133 192.1774728
 167.0174040 112.2767145 185.9530204 166.0305378 112.3660256 185.9007915
 167.1709424 111.9854883 185.0120270 164.4676246 113.7805618 191.1732017
 165.3155335 113.4004486 191.4804612 164.7960630 114.4134092 190.4952143
 174.7284594 123.2191209 189.3517271 174.0255516 123.6731108 188.8332182
 174.9437638 123.8952661 190.0062642 173.3983053 119.2337777 191.6318789
 173.6607238 118.2964004 191.4516431 174.2722919 119.6480187 191.6830159
 174.7695277 111.9197290 191.2706459 175.5212110 112.2275939 191.7935264
 175.1292312 112.0012828 190.3582936 169.0762074 110.8798965 187.0298209
 169.2986203 111.5255755 187.7304253 168.2589344 111.3118373 186.6719018
 166.6553589 112.3945351 192.2861046 167.4018970 112.7696531 192.7779993
 166.4106921 111.6365049 192.8404450 171.1663596 114.1282363 191.4203401
 171.2601711 114.0984072 192.3823884 171.4355116 113.2114281 191.1816999
 175.5871558 118.3294520 186.9313467 175.1257259 118.8106456 186.2049938
 175.3307637 118.8864756 187.6902930 164.9853930 118.6300163 184.9181576
 164.7051584 119.2175429 184.1818573 165.1547294 119.3150295 185.6118356
 172.5110789 107.6126621 189.7714927 172.6760141 106.9258846 189.0827421
 171.5339290 107.5814450 189.8090602 174.8130737 115.7695823 187.3631496
 173.8603645 116.0029655 187.2859591 175.2083442 116.6486066 187.1412153
 174.6033689 111.5876164 183.6191431 173.7452661 111.8606048 184.0285497
 175.1875372 112.2848551 183.9455206 170.5080567 115.8568881 189.3999103
 170.0764762 115.1119580 188.9187433 170.8477097 115.3410893 190.1793571
 171.0167045 120.4033729 191.3031423 170.6599431 119.6521586 190.7717927
 171.9179317 120.0288164 191.4959685 174.8337026 120.7936775 188.2555133
 175.5494864 121.0514605 187.6533768 174.7559005 121.6239429 188.7920528
 167.1764920 114.7793140 187.2411282 167.2498387 115.4932811 186.5708051
 167.1573796 113.9923058 186.6550660 165.6526111 119.7873953 189.1842867
 165.4212361 120.0243677 188.2520536 166.6139417 119.6868809 189.1020742
 170.3796215 123.6607158 187.0919009 170.1339166 122.7642960 187.3863281
 169.5974892 124.1736523 187.3832011 169.8230370 108.3003318 190.5374667
 169.4321137 109.1520717 190.2892097 170.3992385 108.5752336 191.2890038
 172.6012911 108.0348514 185.4825640 171.8225369 108.1148625 186.0737339
 172.7599847 107.0737677 185.5168140 171.7629537 109.0483905 192.2442566
 171.9485075 109.9859395 192.0402879 172.4235119 108.5969004 191.6933161
 169.3123448 113.4216899 188.5032050 168.8093886 112.8491479 189.1402089
 168.5528240 113.9143680 188.1137909 175.5576337 112.3305453 188.6952251
 175.0233028 112.8190721 188.0419244 175.7619072 111.5181727 188.1976779
 164.4345854 108.6011900 190.6533300 164.1247825 109.2205376 191.3460018
 165.0595481 108.0507644 191.1905677 164.8989282 112.3807032 181.9158747
 164.6939614 113.1967651 182.4169910 164.1246768 112.3433369 181.3149303
 172.1454847 111.5549206 191.1021493 172.1292419 111.1374203 190.2116292
 173.1252487 111.6899480 191.1937727 167.7429591 111.7390898 189.8523301
 167.3209733 111.9705768 190.7065084 167.0313466 111.1779998 189.4613984
 172.2866878 112.3417367 184.7559509 172.1919795 112.4734346 185.7306862
 171.8967753 113.1866977 184.4394718 171.2677485 114.6395515 183.5786514
 170.8065929 114.1608555 182.8501258 172.0098645 115.0422267 183.0678489
 165.7730020 110.1143318 188.9116574 165.3365670 109.4790556 189.5346120
 165.9509671 109.5194924 188.1622367 169.1949775 118.7965353 186.1660717
 168.4439490 118.1592084 186.0939585 169.9006748 118.2427509 185.7494100
 174.8746578 109.6540080 185.8869748 174.0774303 109.0887079 185.8292843
 174.8976692 110.0319463 184.9911537 169.7088915 118.4699881 189.8988663
 170.0850018 117.5838021 189.6750637 168.8943699 118.2010750 190.3535520
 174.2461344 119.7081584 185.0497055 174.2532520 120.5598407 184.5578981
 173.3872839 119.7769812 185.5078369 172.5064657 119.5109748 187.6119418
 173.2344751 120.0615747 187.9734324 171.7356184 120.0823282 187.8056652
 164.7374778 114.7121893 183.4173241 165.7153560 114.7539118 183.5230268
 164.5694732 115.5781170 182.9974727 172.2506488 116.8551017 187.3185708
 172.3708358 117.8167911 187.5116239 171.7290077 116.5863118 188.1004006
 168.2800757 106.6821126 187.6281396 167.7364172 106.2760799 188.3352284
 167.5709791 107.0335983 187.0497881 165.7871084 124.6085700 183.7054619
 165.9675909 125.4034961 183.1432916 165.3863388 125.0487890 184.4797895
 171.4730495 121.5742333 184.2828746 171.2296017 122.3524711 183.7291537
 170.5697262 121.3005504 184.5702316 167.2163192 117.0117549 185.4136410
 166.4000366 117.5100360 185.1855470 167.6294206 116.9495430 184.5238904
 173.9839396 122.0403934 183.6525124 174.0254886 121.7417546 182.7143543
 173.0366856 121.8111633 183.8432666 171.8214328 112.5575270 187.4169738
 171.0461322 112.9040169 187.8970060 172.0188427 111.7510590 187.9346794
 172.8341217 124.4570986 187.8619703 173.2807952 124.3230939 186.9866883
 171.9266853 124.1455710 187.6046605 170.0892805 110.3970598 184.5085304
 170.9687561 110.8201654 184.4212875 169.8461773 110.6910210 185.4135258
 168.8500849 117.2570487 183.1192618 169.6512694 117.1068362 183.6682190
 169.1316898 116.8143983 182.2858305 167.4668572 114.3339863 183.5332262
 167.3920320 113.3478546 183.5402684 168.4394363 114.4242877 183.5427880
 168.4232371 124.7807788 190.8762143 169.1368189 124.1195047 191.0276764
 168.9781325 125.5712645 190.6715959 165.3080439 120.6477313 186.6533159
 164.4057160 121.0553832 186.5813799 165.8469981 121.4055145 186.3292169
 171.0911883 123.6891876 182.6448610 171.8606673 124.2350081 182.3269053
 171.0158860 123.0946493 181.8511430 172.3756847 118.8843711 182.2450862
 172.1753576 118.2516473 182.9526978 172.2901307 118.3108297 181.4523113
 175.3216955 117.9211604 183.2586742 174.8408545 118.5660636 183.8272757
 176.0927013 117.7337494 183.8180287 170.9026545 116.9422593 184.9474159
 171.4833118 116.8830181 185.7472035 171.0929803 116.0485749 184.5631386
 173.3724158 116.0184145 182.5241590 173.5627882 115.8616532 181.5889536
 174.0954770 116.6365186 182.7668113 169.7523067 113.1526622 181.8561926
 169.4994866 112.2020713 181.9372066 169.5969592 113.2603712 180.8820237
 169.0073117 110.5258444 181.8433067 169.3031426 109.9973305 181.0785770
 169.5642316 110.1540527 182.5550418 172.1850545 108.9592611 182.8948149
 171.4825511 108.3991028 182.5103368 172.2325172 108.5998379 183.8045091
 173.8472673 124.1737405 185.3754415 174.6853470 124.5572848 185.0660366
 173.8176148 123.3596734 184.8129639 167.9496903 119.8218188 182.6406965
 168.3204689 120.3112082 183.4046995 168.2727145 118.9151016 182.8416223
 165.1659094 122.2637767 190.2916010 165.2424907 121.3385273 189.9604041
 165.8428784 122.2557685 190.9894988 170.0127688 120.5509620 188.0719168
 169.8804092 119.9518329 188.8421444 169.7310478 119.9381575 187.3497893
 165.1193030 115.4653184 189.0391304 164.4171810 115.5130430 188.3523836
 165.8971798 115.2725220 188.4677089 164.4401197 112.7098418 185.3019598
 163.6668215 112.9074019 185.8743874 164.4046654 113.4841009 184.6944992
 167.0876239 111.6720430 183.3671723 167.6935081 111.1730734 182.7698992
 166.2973772 111.7362829 182.7794641 166.4165013 108.0931908 182.2959219
 167.1728866 108.3155807 182.8939038 166.8992545 107.9554808 181.4583739
 166.3335181 107.3145544 192.0686558 167.0271264 106.8188848 191.5698344
 166.4166119 106.9047612 192.9414824 170.4673267 123.0253979 191.4988767
 170.6538806 122.0814288 191.2559902 171.2910569 123.2424674 191.9630869
 165.8084094 123.8990523 188.0991347 165.5555586 123.4127019 188.9167259
 164.9130944 124.1637110 187.7839525 166.1765599 108.0787741 185.8632933
 166.9086990 108.3092757 185.2487598 165.4882029 108.7048037 185.5573202
 172.1471995 110.1383042 188.7288319 171.5658190 109.6534382 188.0888277
 172.6251826 109.3563291 189.1007215 166.8317794 122.7640824 185.8341442
 166.5653393 123.3927027 185.1379457 166.5939289 123.2814678 186.6399798
 168.3160074 108.3901768 184.1881497 168.9301608 107.6195114 184.3241800
 168.9712208 109.1197789 184.3239865 170.4453292 108.5208989 187.2471867
 169.7660074 107.8260407 187.4008027 169.8527866 109.2982935 187.1133511
 169.9827881 125.1175540 184.6707817 170.3883102 124.6065767 183.9340881
 170.2343075 124.5551697 185.4310106 168.8612679 121.1777346 184.8717791
 168.1645270 121.7203593 185.3017574 168.8853376 120.4072723 185.4782745
 175.5507207 115.1372697 171.0050104 175.8992516 114.2325880 170.9196354
 175.3348136 115.3291115 170.0598383 174.3567760 116.9640778 172.5926517
 173.8357224 116.2955167 173.0832101 174.8906230 116.3593605 172.0159093
 168.4460356 117.3425194 173.4879217 167.7442494 116.8438618 173.9593386
 169.1140297 117.4220358 174.1952742 168.7617068 121.2173706 173.9918926
 169.4416083 120.5936123 173.6380206 169.1114270 122.0573834 173.6399630
 167.0315958 112.3002843 167.1855215 166.0417704 112.3617304 167.1459888
 167.1803130 112.0029138 166.2458474 164.6418242 114.1241615 172.6185011
 165.3898007 113.5115975 172.7699964 164.9567770 114.6070746 171.8280637
 174.5269456 123.4235456 171.0976362 173.8843745 123.6888518 170.3928914
 175.0709668 124.2273272 171.1411005 173.4807022 119.4804222 172.9232389
 173.8288845 118.5787730 172.6989010 174.2669066 119.8447957 173.3788598
 166.0674723 110.3919192 175.1349656 165.9482856 109.4514061 175.3960014
 165.3537116 110.8073404 175.6698145 174.9505681 112.3715871 172.8024170
 175.3027086 111.5154089 173.1546844 175.3290768 112.3386345 171.8961037
 169.0832311 110.8864706 168.2745867 169.1906724 111.4167146 169.0896623
 168.2851247 111.3383475 167.8982599 166.7408766 112.4405218 173.4318215
 167.5838324 112.6566280 173.9009490 166.4362615 111.6917621 173.9983942
 171.0322541 113.8955048 172.9328418 171.8155974 114.3199665 173.3411221
 171.4308427 113.0314579 172.6682411 169.5581688 108.2943961 176.8511868
 169.3224236 108.9878989 176.1756545 168.8301680 107.6674991 176.6942902
 175.6061949 118.3398101 168.1274895 175.1382718 118.8351830 167.4160522
 175.2936895 118.8211599 168.9109125 170.6036951 118.1512374 175.1551947
 170.2102278 118.7992588 175.7925843 170.7486738 118.7591141 174.3919164
 168.7846442 110.1694495 175.1547898 169.0431171 111.1029648 174.9927964
 167.8061971 110.2585249 175.1272399 169.7490758 120.1821952 176.7306266
 170.3215308 120.9283279 176.4286370 168.8650129 120.5890047 176.5803610
 165.0142215 118.6460589 166.1738349 164.7255027 119.2417485 165.4491809
 165.1823729 119.3168407 166.8795289 172.4537723 107.6814016 171.0152535
 172.5857124 106.9618265 170.3645447 171.4791109 107.6987498 171.0733459
 174.7952259 115.7495821 168.4992414 173.8499736 116.0093824 168.4224342
 175.2197326 116.6170160 168.3067079 174.5942904 111.6206910 164.8459165
 173.7360037 111.8873558 165.2587351 175.1876071 112.2848878 165.2214053
 170.5260181 115.7824669 170.6576810 170.1215243 115.0188321 170.1790877
 170.7310307 115.3348249 171.5092398 170.8619676 119.8461315 173.0200434
 170.5607235 119.3087895 172.2538717 171.8434114 119.7323062 172.9195175
 169.1295794 112.8842315 174.7113548 169.7600815 113.2916297 174.0710419
 169.4568713 113.3071310 175.5422545 170.1336900 119.9187893 179.3731440
 169.1953045 120.0001468 179.6592741 170.0017307 119.9191241 178.3934333
 168.7851894 116.4107863 178.1068963 168.3293828 117.2838982 178.1168140
 168.0282548 115.8444967 177.8290733 174.6730744 120.9636991 169.6662714
 175.4105385 121.2789783 169.1274165 174.6286340 121.6529411 170.3592428
 171.0979165 122.2273182 180.4088552 171.0034136 122.7799245 179.5976439
 170.7420522 121.3732647 180.0619616 167.1700466 114.7598275 168.5042498
 167.2644780 115.4598567 167.8241518 167.1610393 113.9611360 167.9322027
 164.6200428 117.9321969 174.6532259 164.5664592 118.0328142 173.6706979
 165.3575669 117.2765327 174.7003500 165.7866949 119.7654408 170.5155409
 165.5916666 120.0141693 169.5800334 166.7287982 119.5429884 170.4460544
 175.4386393 123.2853568 177.2606402 175.5220846 122.6526729 177.9941910
 174.8190268 123.9423922 177.6546868 170.3856687 123.7218743 168.3609032
 170.1018085 122.8221149 168.5983930 169.5967113 124.2424756 168.6233381
 165.1500313 119.6951808 176.7131936 164.9091189 119.0924913 175.9712975
 165.7860046 119.1195551 177.1957044 169.8148478 108.4817792 171.9073844
 169.3366785 109.2987010 171.6897123 170.3821058 108.7938651 172.6478765
 173.3217777 111.4514123 177.0272166 172.8187937 111.4421016 177.8702186
 173.0968415 110.5615409 176.6806564 172.5734778 108.0148602 166.7279698
 171.7972447 108.1615783 167.3111289 172.6631228 107.0473300 166.7825862
 171.9102680 109.2051770 173.5189073 172.0866211 110.1161294 173.1884518
 172.4853249 108.6884132 172.9220195 169.3091507 113.4371305 169.7963756
 168.8329036 112.8207583 170.4111916 168.5296014 113.9160975 169.4301730
 171.9170353 114.4565138 179.8559435 171.8360415 113.4786235 179.8229640
 172.3746179 114.6294201 179.0178733 175.6098851 112.2889304 170.0967309
 175.0648591 112.6995259 169.4048501 175.9017579 111.4740094 169.6554032
 167.4516913 110.8894820 178.6900162 166.8116509 111.6334942 178.7618790
 166.8152382 110.1384554 178.6116811 173.5566400 110.5229770 181.3233265
 173.0197580 109.9541781 181.9514727 174.0793855 111.0088439 182.0116818
 164.4571360 108.5275690 171.8717187 164.1175293 109.1424003 172.5509051
 165.0250148 107.9444592 172.4271298 164.9467118 112.4087724 163.1355625
 164.7122214 113.2176563 163.6364377 164.1480769 112.3104541 162.5757407
 175.4372277 114.2882617 175.0648589 174.8139809 114.8579660 174.5756283
 175.5189685 113.5418354 174.4334700 172.3832974 111.6132505 172.3343466
 172.4687487 111.2793663 171.4177139 173.3025631 111.9308168 172.4926518
 167.8001546 111.6321293 171.0464433 167.4050917 111.9375124 171.8947073
 167.0375153 111.1246107 170.6838494 172.2685469 112.3510936 165.9826344
 172.1788229 112.4857771 166.9582791 171.8829198 113.1989807 165.6678052
 175.8319300 110.0142940 173.7112922 176.6863420 109.8098293 174.1160541
 175.3097545 109.2211030 173.9821417 171.2591454 114.6513326 164.7960432
 170.8006947 114.1619433 164.0722698 172.0013373 115.0487211 164.2829923
 166.8801921 118.4493418 178.4338883 166.3666821 117.8749458 179.0540517
 167.1105766 119.1823775 179.0515729 172.8737134 115.3984254 174.3960573
 172.9111643 114.8645133 175.2252594 172.2316312 116.0806986 174.6609448
 165.6959116 110.1189773 170.0856655 165.3082476 109.4518278 170.7043786
 165.8830048 109.5472667 169.3177538 170.1782758 114.1413231 176.9337332
 170.0174216 115.0350557 177.2991842 171.1652921 114.1310411 176.9358400
 169.1947254 118.8019415 167.3944645 168.4471128 118.1579137 167.3393783
 169.8962379 118.2505812 166.9675522 174.9362666 109.4779766 167.0411762
 174.0946516 108.9795658 167.0125966 174.9113315 109.9387108 166.1875899
 174.7846767 117.8098496 179.0243299 174.9278428 116.8934141 178.7236902
 173.8726073 117.7491083 179.3763002 169.5060203 118.2884665 171.1755939
 169.8227983 117.4065458 170.8549134 168.9880184 117.9727540 171.9632580
 174.2332474 119.7163256 166.2753174 174.2281636 120.5717985 165.7924249
 173.3796565 119.7722743 166.7452957 166.2965523 115.2839018 177.5680271
 165.8139173 115.8431531 178.2138290 166.1609912 114.4005100 177.9814817
 169.6488920 115.9746296 180.7129264 169.4496085 116.2166282 179.7789031
 170.4932244 115.4841461 180.5699686 175.2215947 120.5463711 179.0088562
 175.1164345 119.5739117 178.9110002 174.5200491 120.7340670 179.6658578
 172.5223251 119.5079606 168.8033288 173.1961990 120.0867839 169.2238532
 171.7006946 119.9714569 169.0734288 164.7222807 114.7303647 164.6188699
 165.6984142 114.7617236 164.7412600 164.5699702 115.5989655 164.1989548
 172.2580429 116.8391021 168.5330393 172.3749799 117.7980590 168.7300429
 171.7688847 116.5538175 169.3292817 174.0196699 122.1211705 175.3521161
 174.6024700 122.5557638 176.0325425 174.6216117 121.3819452 175.0964286
 168.1708998 106.6984539 168.7677002 167.4711508 106.2121717 169.2607644
 167.5913627 107.2732276 168.2105092 175.7559543 120.2438262 174.4104744
 176.0881326 119.3963422 174.7434338 176.5677047 120.6750355 174.1052155
 165.7846830 124.6203673 164.9494185 165.9619356 125.4004338 164.3671259
 165.4525021 125.0869482 165.7421340 165.7339028 108.7757060 178.6011598
 164.8657669 108.7595911 179.0361273 166.1958692 108.0579749 179.1045542
 165.2874554 122.4355529 179.2568662 165.2998979 121.4675369 179.1376712
 164.4542759 122.6523047 178.7684333 173.4634489 121.0468527 181.1191544
 173.1002691 120.2354131 181.5632360 172.6136024 121.4725511 180.8632120
 171.4870141 121.5958129 165.5233773 171.2295438 122.3596181 164.9571491
 170.5893447 121.3029018 165.8080739 167.2256797 117.0032863 166.6394790
 166.4046442 117.5001702 166.4276892 167.6197728 116.9349098 165.7433122
 173.9896060 122.0591220 164.8765312 174.0333543 121.7423860 163.9447758
 173.0434583 121.8294302 165.0717898 171.7966060 112.5855954 168.6399818
 171.0039215 112.8941108 169.1195136 172.0284403 111.7876414 169.1571359
 172.8802339 114.0792329 176.8473796 173.7299944 114.4188382 177.2109469
 173.1180274 113.1151369 176.7830888 172.8799126 124.3519937 169.1690675
 173.3212775 124.2385606 168.2874430 171.9608713 124.0900938 168.8976555
 170.1159146 110.3918704 165.7592975 170.9741279 110.8588752 165.6747729
 169.8477737 110.6918857 166.6561394 168.8649782 117.2753287 164.3209737
 169.6591605 117.1264419 164.8793991 169.1507262 116.8209604 163.4955855
 167.4546155 114.3588065 164.7547040 167.3855177 113.3723546 164.7740895
 168.4252326 114.4563949 164.7910903 168.6438954 124.8779460 172.6201019
 169.4033199 124.2897281 172.7855766 169.1070511 125.6738824 172.2718259
 165.3473810 120.6215170 167.9736394 164.4397061 121.0158653 167.9173141
 165.8721067 121.3814567 167.6366863 167.6644362 123.7361326 181.7284201
 168.5595599 123.5501110 182.0560986 167.1728015 123.8432339 182.5645914
 171.0798919 123.6946538 163.8687861 171.8504081 124.2376038 163.5493633
 171.0051575 123.0958332 163.0780070 176.6609935 119.9211877 181.4544108
 176.1603556 120.0737085 180.6375675 176.1436602 119.2198039 181.8815995
 165.4909844 116.7602383 179.9937096 166.0405932 116.0377008 180.3847029
 164.9165018 116.9583461 180.7691131 172.3685260 118.8843911 163.4825624
 172.1714108 118.2545599 164.1945615 172.2942075 118.3023196 162.6948199
 172.0970886 117.9322224 179.6916716 171.3779360 118.6048103 179.6698669
 172.0436989 117.6148301 178.7570436 175.3318822 117.9358555 164.4935181
 174.8403711 118.5745547 165.0605365 176.0583057 117.6941144 165.0911660
 167.0343545 114.7448072 180.8701151 167.1578201 114.5521958 181.8305804
 167.9732747 114.9172248 180.6269940 170.9119776 116.9573010 166.1671396
 171.4896123 116.8800770 166.9686403 171.0902326 116.0640192 165.7754918
 169.1355540 113.0048080 179.2315970 168.6273793 112.2150051 178.9572911
 169.5090281 113.2866225 178.3706329 173.3695223 116.0413314 163.7462301
 173.6140186 115.8243932 162.8363297 174.0901435 116.6574346 163.9985617
 169.7204901 109.5593619 179.2432759 169.7783918 109.0515046 178.3925836
 168.8953945 110.0745595 179.0389798 172.3771336 108.9724385 176.1733538
 172.1229013 109.0975677 175.2254681 171.5300955 108.6374331 176.5278965
 172.3108964 117.3223414 177.0712062 173.1164796 117.6925447 176.6860099
 171.6424946 117.5687945 176.3948588 175.2584440 115.0376482 177.8822608
 175.8181661 114.4332654 178.3933239 175.5886695 114.8774053 176.9723390
 169.7722382 113.1574326 163.0663394 169.5114566 112.2103780 163.1655412
 169.6020272 113.2525489 162.0937245 170.7773615 123.7285073 178.1468290
 169.8367784 123.9034053 177.9620854 171.0115946 123.1882075 177.3529788
 171.9666967 111.6012703 179.4175053 172.5404489 111.2578671 180.1437862
 171.2078764 110.9924243 179.4962276 169.0231305 110.5385111 163.0793818
 169.3006708 110.0084393 162.3096084 169.5701081 110.1459132 163.7867545
 173.4358533 124.7892573 178.3091564 173.4015767 125.6160973 178.8262481
 172.4931941 124.5375435 178.2901693 172.2096678 108.9386440 164.1000305
 171.5075204 108.3923230 163.6937270 172.2164929 108.5852424 165.0119776
 173.8621644 124.1584578 166.6513032 174.6581332 124.5878284 166.2942538
 173.8304570 123.3557960 166.0734109 167.9849226 119.8489523 163.8613234
 168.3470729 120.3202181 164.6396939 168.2953442 118.9347370 164.0516939
 164.9362050 122.3021104 171.3216785 165.2688628 121.3837463 171.2426801
 165.2110806 122.5094732 172.2445118 170.0193593 120.3727255 169.4544946
 169.7741331 119.7374973 170.1698695 169.7390060 119.8348927 168.6739098
 165.1218517 123.2961754 173.8148427 164.9332797 123.4772808 174.7592996
 165.5055040 124.1649223 173.5533949 165.1199026 115.6351334 170.2743426
 164.4204307 115.5942405 169.5855312 165.9007651 115.3778242 169.7336880
 166.4488670 115.9650229 174.8803716 166.4457202 115.6997082 175.8290921
 166.0970602 115.1574299 174.4685423 165.7121861 113.0130466 179.0349754
 164.8601681 112.7986229 179.4806209 166.1757411 113.4562671 179.7865531
 164.4407529 112.6709342 166.5354115 163.6754739 112.8508312 167.1257113
 164.3760793 113.4393987 165.9287043 167.1118123 111.6899402 164.6034375
 167.7148628 111.1889021 164.0055555 166.3217120 111.7597073 164.0157141
 166.4120597 108.0852750 163.5499220 167.1796913 108.2979346 164.1360340
 166.8788361 107.9328170 162.7065906 166.1873786 106.9960932 173.3764605
 167.0883468 106.7167698 173.0773654 166.3981742 107.2924911 174.2857433
 166.0418664 107.7698563 176.0689862 165.9722706 108.0998547 176.9950854
 165.4246299 106.9990784 176.1317537 167.5406342 120.4751749 180.1353300
 167.6441310 120.1949177 181.0890280 167.3210678 121.4148463 180.2755758
 171.3425214 122.2421807 175.9493798 171.0798257 122.5297535 175.0490425
 172.3127589 122.1161514 175.8031673 173.8807340 108.3485334 179.7702173
 173.8041051 109.1528031 180.3427716 174.3902008 108.7185610 179.0294750
 167.0173230 106.7409968 179.7885454 167.2399283 106.1482968 179.0245456
 167.2015693 106.0934670 180.5187957 167.4360098 123.5644960 177.9749295
 166.6732257 123.1896581 178.4831924 167.4700318 122.8849329 177.2530656
 167.3153951 121.4460552 176.2755019 166.4934814 120.9118262 176.2552611
 167.6119634 121.3419474 175.3409072 170.8736796 123.0327373 173.2805425
 171.1766340 122.2320841 172.8149383 171.7222693 123.5301717 173.3477171
 173.4143432 124.0232868 173.5898869 173.8853372 123.6965590 172.7944959
 173.7021484 123.3432339 174.2468751 174.4744558 107.8004802 174.5679910
 173.8663521 108.0421561 175.2932440 174.1332784 106.9193576 174.3248095
 165.8162237 123.9300249 169.3054458 165.5468503 123.3670004 170.0751602
 164.9173314 124.2008441 168.9990382 166.3712850 108.3159572 167.3257993
 167.0076184 108.4216198 166.5832269 165.5935503 108.7818995 166.9525504
 172.2553475 110.1892678 169.9345147 171.6453330 109.7222850 169.3119163
 172.6473194 109.3924046 170.3705687 166.8286229 122.7543086 167.0728928
 166.5454563 123.3670340 166.3691054 166.5794234 123.2768747 167.8722313
 168.3465978 108.3798885 165.4059189 168.9632770 107.6086441 165.5237033
 169.0003640 109.1086966 165.5524573 170.4534913 108.5466123 168.5134371
 169.7545975 107.8706952 168.6494220 169.8835601 109.3422434 168.3774172
 173.1218701 124.9556475 181.4111952 173.7990520 124.3212944 181.1270393
 173.4567043 125.7800644 180.9951176 170.4049694 107.7520102 181.1519197
 170.1456588 108.2922116 180.3766543 170.9840470 107.0937646 180.7415938
 169.9675923 125.1174145 165.8920422 170.3759290 124.6099891 165.1540678
 170.2372423 124.5650470 166.6526635 168.8788659 121.1916000 166.1272194
 168.1537121 121.7075926 166.5428920 168.8926901 120.4037357 166.7131611
 175.5493760 115.1451706 152.2197567 175.8977630 114.2404168 152.1408865
 175.3324352 115.3316938 151.2742943 174.3430996 116.9688799 153.8076392
 173.8440141 116.2942337 154.3117718 174.8840305 116.3710540 153.2309419
 168.4366302 117.3327356 154.7218897 167.7400311 116.8341197 155.2009041
 169.1096357 117.4173903 155.4243018 168.7590487 121.2222805 155.2127250
 169.4378502 120.5968582 154.8595958 169.1142080 122.0620384 154.8653305
 167.0387302 112.2859280 148.3989964 166.0508542 112.3670506 148.3596519
 167.1822224 111.9862697 147.4593929 164.6436864 114.1110551 153.8255895
 165.3936545 113.5079305 154.0048359 164.9808121 114.5983756 153.0479536
 174.5301080 123.4194828 152.3288705 173.8873995 123.6849527 151.6241884
 175.0831124 124.2175729 152.3619743 173.4764088 119.4820445 154.1565397
 173.8199356 118.5795884 153.9272017 174.2654752 119.8395491 154.6132976
 166.0424535 110.3990692 156.3414767 165.9242334 109.4600381 156.6109001
 165.3444171 110.8201378 156.8940035 174.9537424 112.3778471 154.0374879
 175.3046031 111.5197088 154.3859169 175.3335239 112.3493556 153.1316102
 169.0602726 110.8621722 149.5133775 169.1891880 111.3940773 150.3244135
 168.2795454 111.3417368 149.1345839 166.7358178 112.4485733 154.6603237
 167.5780319 112.6607232 155.1334777 166.4240890 111.7034425 155.2294476
 171.0380482 113.9029166 154.1532983 171.8170982 114.3211888 154.5762338
 171.4358171 113.0372255 153.8929700 169.6013308 108.3122937 158.0651812
 169.3390565 108.9915661 157.3858916 168.8755663 107.6756047 157.9418160
 175.5988516 118.3323885 149.3444246 175.1303842 118.8302871 148.6347214
 175.3056817 118.8267816 150.1273442 170.6029183 118.1499509 156.3740834
 170.2095344 118.7941820 157.0152616 170.7466843 118.7617632 155.6138994
 168.7661402 110.1607862 156.3597123 169.0241933 111.0954476 156.2067247
 167.7879111 110.2501865 156.3453528 169.7513519 120.1830578 157.9492874
 170.3283044 120.9270655 157.6510681 168.8698382 120.5948170 157.8007662
 164.9706126 118.6380136 147.3955800 164.7011794 119.2359341 146.6657126
 165.1545980 119.3096764 148.0969413 172.4877628 107.6876017 152.2215760
 172.6134414 106.9453813 151.5941288 171.5180117 107.6756230 152.3271911
 174.7894145 115.7443382 149.7105995 173.8449722 116.0114873 149.6443196
 175.2166254 116.6121408 149.5214409 174.5897089 111.5985915 146.0923235
 173.7253550 111.8699591 146.4912035 175.1568197 112.3240182 146.3888669
 170.5287655 115.7860320 151.8933396 170.1299023 115.0187989 151.4163585
 170.7350426 115.3421272 152.7468167 170.8587170 119.8486949 154.2425175
 170.5591056 119.3096095 153.4772914 171.8404651 119.7328249 154.1458679
 169.1252317 112.8839065 155.9311315 169.7574821 113.2977942 155.2972662
 169.4462608 113.3037962 156.7666950 170.1347866 119.9220763 160.5933277
 169.1954807 119.9820533 160.8800988 170.0028950 119.9165501 159.6138757
 168.7784538 116.3998861 159.3222422 168.3129917 117.2681681 159.3385608
 168.0209579 115.8239520 159.0665610 174.6750049 120.9633304 150.8849373
 175.3944274 121.2953134 150.3317476 174.6355491 121.6460344 151.5845441
 171.0875472 122.2294770 161.6378057 171.0011199 122.7790249 160.8240030
 170.7335764 121.3743657 161.2909711 167.1788609 114.7684922 149.7100501
 167.2729895 115.4762577 149.0377015 167.1803146 113.9756044 149.1320938
 164.6083909 117.9173227 155.8769739 164.5588820 118.0159687 154.8949131
 165.3429054 117.2593452 155.9304431 165.7888180 119.7566468 151.7359448
 165.5979708 120.0085475 150.8010643 166.7340738 119.5457105 151.6734155
 175.4405516 123.2918879 158.4788908 175.5209071 122.6547411 159.2091854
 174.8199180 123.9469016 158.8740537 170.3844534 123.7245701 149.5998451
 170.1015861 122.8254729 149.8406376 169.5911172 124.2441047 149.8500788
 165.1831842 119.6886063 157.9097586 164.9292138 119.0780637 157.1789144
 165.8049218 119.1072132 158.4043427 169.8515922 108.4616816 153.1589933
 169.3720173 109.2875906 152.9791973 170.4515360 108.7591768 153.8834136
 173.3120708 111.4470110 158.2453224 172.8173149 111.4394508 159.0943568
 173.0864084 110.5543739 157.9065568 172.5525590 108.0185317 147.9293345
 171.7959868 108.1674634 148.5390975 172.6787425 107.0580183 148.0280363
 171.9078551 109.2233224 154.7551615 172.0878952 110.1345656 154.4275793
 172.5531213 108.7160235 154.2271143 169.3174661 113.4474029 151.0125318
 168.8350639 112.8410619 151.6328354 168.5429370 113.9325627 150.6445108
 171.9216837 114.4528743 161.0666262 171.8319166 113.4756260 161.0377616
 172.4022035 114.6165069 160.2400750 175.6192582 112.2929265 151.3395223
 175.0967571 112.7086699 150.6341018 175.9048110 111.4691435 150.9127045
 167.4280074 110.8773475 159.9199858 166.7870859 111.6198749 160.0039048
 166.7901862 110.1274964 159.8318139 173.5660573 110.5398412 162.5505521
 173.0365853 109.9639413 163.1785571 174.0793387 111.0352451 163.2398921
 164.4299051 108.5212007 153.1366525 164.1293459 109.1464344 153.8260900
 165.0192838 107.9396266 153.6748822 164.9103606 112.3911074 144.3487041
 164.6967709 113.1868528 144.8783535 164.1259764 112.3533352 143.7618432
 175.4336593 114.2898691 156.2647158 174.7537659 114.8318452 155.8207174
 175.5175877 113.5569643 155.6179236 172.3886040 111.6192065 153.5558801
 172.4842418 111.2773480 152.6436285 173.3059128 111.9373882 153.7228583
 167.7833994 111.6765878 152.2769093 167.4090604 111.9777641 153.1377328
 167.0140844 111.1615683 151.9388242 172.2596840 112.3388952 147.1981967
 172.1683648 112.4739510 148.1741146 171.8778474 113.1892589 146.8837723
 175.8335022 110.0093510 154.9243907 176.6734887 109.8130875 155.3624196
 175.3040247 109.2184959 155.1875011 171.2630319 114.6408013 146.0174684
 170.8052152 114.1580866 145.2893825 172.0070367 115.0414067 145.5082806
 166.8792436 118.4344150 159.6513465 166.3653844 117.8551677 160.2679443
 167.1056851 119.1642522 160.2750873 172.8805196 115.3929594 155.6334988
 172.8990202 114.8659769 156.4687170 172.2439703 116.0860323 155.8847646
 165.6936981 110.1335863 151.3920599 165.2854251 109.4822262 152.0151855
 165.8723707 109.5555296 150.6320992 170.1735586 114.1405669 158.1490298
 170.0081546 115.0273369 158.5303524 171.1599532 114.1276407 158.1693726
 169.1906160 118.8005951 148.6282336 168.4435335 118.1575090 148.5706413
 169.8943346 118.2506909 148.2041342 174.9900804 109.3861055 148.1413687
 174.1229538 108.9342686 148.1523552 174.9013343 109.9455337 147.3521183
 174.7950214 117.8137177 160.2491888 174.9308822 116.8918935 159.9625586
 173.8831688 117.7633418 160.6058115 169.4897725 118.2876311 152.4083282
 169.8117436 117.4072713 152.0891527 168.9747789 117.9706189 153.1973979
 174.2328723 119.7224995 147.4973231 174.2447557 120.5772839 147.0110344
 173.3709962 119.7894832 147.9500760 166.2843173 115.2711500 158.8106376
 165.8034132 115.8260266 159.4631709 166.1504242 114.3854802 159.2222348
 169.6641195 115.9787656 161.9219769 169.4597305 116.2102397 160.9869181
 170.5037811 115.4799984 161.7800162 175.1967157 120.5550609 160.2038238
 175.1073545 119.5800963 160.1170021 174.5096570 120.7358866 160.8772099
 172.5126541 119.5048567 150.0504247 173.1932737 120.0875642 150.4540421
 171.6959153 119.9779340 150.3170709 164.7388316 114.7024541 145.8807161
 165.7178437 114.7333785 145.9885811 164.5810906 115.5741588 145.4699410
 172.2559351 116.8424443 149.7625924 172.3753533 117.8022141 149.9587466
 171.7704721 116.5598026 150.5621359 174.0203814 122.1204231 156.5750000
 174.6033580 122.5537441 157.2560518 174.6210830 121.3801747 156.3195705
 168.2946867 106.6700785 150.1263705 167.7337557 106.2717779 150.8232359
 167.6055063 106.9629775 149.4971761 175.7560699 120.2415641 155.6338953
 176.0925950 119.4015873 155.9812701 176.5669522 120.6760905 155.3309324
 165.8140218 124.6319341 146.1879546 165.9868639 125.3974431 145.5837527
 165.4801818 125.1203444 146.9669310 165.7131794 108.7688024 159.7946224
 164.8294596 108.7511285 160.1990799 166.1554838 108.0463055 160.3074760
 165.2929372 122.4277073 160.5006084 165.2897041 121.4570046 160.3997438
 164.4634658 122.6480579 160.0076561 173.4564326 121.0430830 162.3438141
 173.0979517 120.2297107 162.7882141 172.6045735 121.4635059 162.0872466
 171.4871941 121.5888779 146.7525784 171.2452380 122.3584049 146.1868938
 170.5835082 121.3012020 147.0212661 167.2166774 117.0060539 147.8574108
 166.3978503 117.5001816 147.6354380 167.6293611 116.9497686 146.9679897
 173.9921645 122.0550187 146.1092517 174.0278221 121.7581345 145.1703137
 173.0450432 121.8295231 146.3044235 171.7873708 112.5710083 149.8514035
 171.0091193 112.8983038 150.3423024 172.0298393 111.7884876 150.3866300
 172.8847507 114.0745096 158.0765156 173.7330371 114.4064867 158.4510281
 173.1153832 113.1083505 158.0144020 172.8885049 124.3466325 150.3949262
 173.3282472 124.2359756 149.5119666 171.9680949 124.0902431 150.1238128
 170.0963014 110.4020874 146.9801160 170.9606814 110.8568578 146.8875825
 169.8485777 110.6924946 147.8854141 168.8511490 117.2554021 145.5643818
 169.6522910 117.1147100 146.1158684 169.1376374 116.8103813 144.7341619
 167.4545397 114.3322999 145.9829670 167.3916979 113.3457691 145.9902811
 168.4243337 114.4362724 146.0271701 168.6519121 124.8690441 153.8711504
 169.4154676 124.2802850 154.0174662 169.1063665 125.6605864 153.5014611
 165.3351869 120.6229954 149.1889401 164.4328401 121.0277796 149.1279377
 165.8699620 121.3769583 148.8522816 167.6844441 123.7820382 162.9591031
 168.5819880 123.5684456 163.2630755 167.2068146 123.8520936 163.8067283
 171.1183305 123.6962345 145.1010150 171.8816138 124.2476270 144.7771676
 171.0333652 123.1094938 144.3025848 176.6385864 119.9321097 162.7108890
 176.1220031 120.0401039 161.8986181 176.1535715 119.2255930 163.1686054
 165.4853824 116.7546455 161.2102596 166.0344584 116.0346181 161.6085841
 164.9083348 116.9567036 161.9830864 172.3577232 118.8727219 144.6939789
 172.1916213 118.2314718 145.4029783 172.2766932 118.2989344 143.9010727
 172.1190003 117.9520773 160.9117081 171.3932376 118.6167656 160.8978571
 172.0499527 117.6222614 159.9829729 175.3066492 117.9106506 145.7289026
 174.8264629 118.5659075 146.2863691 176.0728182 117.7259427 146.2963093
 167.0480907 114.7638310 162.0919693 167.1582416 114.5664722 163.0534006
 167.9901472 114.9340381 161.8617294 170.9067414 116.9488070 147.3981048
 171.4860401 116.8785350 148.1990724 171.0924313 116.0575865 147.0070938
 169.1376288 112.9811129 160.4468426 168.6156823 112.1980061 160.1802523
 169.4987496 113.2625037 159.5817444 173.3717871 116.0226105 144.9756961
 173.5901996 115.8597446 144.0477506 174.0939657 116.6352576 145.2374835
 169.7040194 109.5640486 160.4745188 169.7773987 109.0682013 159.6191318
 168.8694021 110.0647007 160.2734857 172.3732139 108.9566877 157.4144241
 172.1065665 109.0958793 156.4730600 171.5236444 108.6345130 157.7792299
 172.3062976 117.3170569 158.2923548 173.1108290 117.6921922 157.9105579
 171.6377263 117.5624823 157.6164245 175.2522473 115.0222806 159.1354329
 175.8098949 114.4209090 159.6521375 175.6041301 114.8805999 158.2321309
 169.7608329 113.1450044 144.2984479 169.4963516 112.1981175 144.3818554
 169.6027481 113.2540375 143.3249519 170.7862414 123.7259613 159.3687744
 169.8462720 123.8985499 159.1811804 171.0236263 123.1828850 158.5775719
 171.9733827 111.6019329 160.6348550 172.5469212 111.2621601 161.3632851
 171.2048937 111.0078347 160.7314117 169.0115877 110.5217284 144.3049703
 169.3153683 109.9917683 143.5446387 169.5707678 110.1620293 145.0208649
 173.4355592 124.7969072 159.5263156 173.3974891 125.6195602 160.0494498
 172.4962240 124.5325053 159.5183359 172.1782921 108.9445323 145.3335609
 171.4771165 108.3915138 144.9367289 172.1981689 108.5924031 146.2472459
 173.8679333 124.1564941 147.8741951 174.6326087 124.6178300 147.4887481
 173.8427562 123.3575841 147.2902617 167.9427980 119.8175538 145.1014611
 168.3182632 120.3026131 145.8648251 168.2721859 118.9105403 145.2916236
 164.9369874 122.2907679 152.5394160 165.2688159 121.3720655 152.4603140
 165.2126836 122.4977928 153.4620607 170.0066845 120.3786680 150.6871077
 169.7624284 119.7437895 151.4025600 169.7340897 119.8376710 149.9061320
 165.1203644 123.2883245 155.0319589 164.9634121 123.4596993 155.9831174
 165.5096312 124.1540000 154.7687071 165.1369771 115.6434266 151.4912928
 164.4336441 115.6146603 150.8071337 165.9133321 115.3850597 150.9454398
 166.4449187 115.9562026 156.1314789 166.4432087 115.7070258 157.0856499
 166.1088642 115.1346397 155.7344709 165.6974728 113.0022913 160.2706625
 164.8456409 112.7805468 160.7173004 166.1608982 113.4347441 161.0284282
 164.4452858 112.6798969 147.7603229 163.6891683 112.8763494 148.3575400
 164.4080787 113.4668227 147.1717832 167.0836880 111.6662016 145.8175412
 167.6943228 111.1694532 145.2239633 166.2993964 111.7364091 145.2234345
 166.4286582 108.1260824 144.7247472 167.1807063 108.3433867 145.3293257
 166.9185487 107.9781369 143.8931553 166.1938498 107.0007582 154.5614317
 167.0943924 106.7115686 154.2757441 166.3890276 107.2776792 155.4808592
 166.0303844 107.7774715 157.2565124 165.9365983 108.1150045 158.1797553
 165.4280851 106.9903290 157.3269186 167.5295143 120.4547176 161.3529669
 167.6500602 120.1875193 162.3086215 167.3060148 121.3942161 161.4840404
 171.3460086 122.2413388 157.1707444 171.0851817 122.5272550 156.2693129
 172.3164953 122.1135671 157.0259019 173.8741280 108.3366437 161.0126339
 173.7910878 109.1370225 161.5890688 174.3987818 108.7085377 160.2839818
 167.0006685 106.7388390 161.0112525 167.2071495 106.1459973 160.2435384
 167.1747363 106.0829129 161.7374025 167.4065426 123.5812823 159.1823287
 166.6589983 123.1909412 159.7015466 167.4505518 122.8963680 158.4655493
 167.3169161 121.4566206 157.4938712 166.5075718 120.9016895 157.4817798
 167.6170217 121.3422649 156.5614626 170.8742990 123.0309352 154.5021035
 171.1774694 122.2312097 154.0348157 171.7226315 123.5287667 154.5693374
 173.4148690 124.0256100 154.8165858 173.8844533 123.7018592 154.0188961
 173.7039553 123.3426577 155.4701279 174.4427585 107.8033605 155.7566182
 173.8590289 108.0303859 156.5068776 174.1033381 106.9167440 155.5229484
 165.8190173 123.9318526 150.5352073 165.5507553 123.3609756 151.2997435
 164.9190673 124.2073017 150.2349640 166.0614011 107.9107514 148.1095277
 166.8432422 108.2336624 147.6072719 165.4174606 108.6205993 147.9027486
 172.2636626 110.1822854 151.1552726 171.6671884 109.7225311 150.5145647
 172.6267002 109.3780751 151.6067735 166.8185905 122.7542790 148.2909681
 166.5504329 123.3776888 147.5891628 166.5776978 123.2780029 149.0915371
 168.3178394 108.3943641 146.6474535 168.9279561 107.6204540 146.7792920
 168.9734743 109.1208533 146.7953564 170.4776223 108.5448809 149.7088754
 169.7966236 107.8593115 149.8848349 169.8905764 109.3309347 149.5969530
 173.0963270 124.9641645 162.6163553 173.7739833 124.3205442 162.3530972
 173.4504839 125.7816021 162.2015356 170.4170443 107.7522220 162.3640291
 170.1427199 108.3112970 161.6068485 170.8962870 107.0427520 161.9138571
 169.9690208 125.1093294 147.1125262 170.3919341 124.6115667 146.3761433
 170.2432092 124.5612337 147.8737728 168.8702300 121.1824145 147.3450640
 168.1520046 121.7060965 147.7623234 168.8881179 120.4013444 147.9393242
 175.5507830 115.1158704 133.4926365 175.9041257 114.2183026 133.3618203
 175.3324986 115.3504761 132.5557821 174.4124112 116.9159295 135.1368720
 173.8044866 116.2681614 135.5504179 174.9057117 116.3093461 134.5276868
 168.4459876 117.3245038 135.9380253 167.7528497 116.8305487 136.4258087
 169.1211613 117.4220127 136.6366680 168.7945218 121.2225653 136.4649146
 169.4755020 120.6009403 136.1071993 169.1249280 122.0598681 136.0882683
 167.0377241 112.2453329 129.6332586 166.0557216 112.3714613 129.5697876
 167.1934912 111.9629564 128.6904932 164.6527540 114.0730834 135.0500507
 165.4279879 113.5003478 135.2275717 164.9803990 114.5889959 134.2844717
 174.5298441 123.4209440 133.5484266 173.8800814 123.6835377 132.8480016
 175.0752342 124.2246876 133.5796895 173.4813799 119.4294124 135.4351041
 173.8526955 118.5364923 135.2186182 174.2683195 119.8330927 135.8539372
 166.0853197 110.3790855 137.5941258 165.9719758 109.4342194 137.8445269
 165.3792374 110.7847819 138.1468236 174.9621786 112.3460096 135.2332147
 175.3079824 111.4805682 135.5632649 175.3237856 112.3278196 134.3200212
 169.0871071 110.8840873 130.7655453 169.2418687 111.5035862 131.5080052
 168.2834098 111.3118759 130.3722138 166.7195304 112.4472441 135.9242667
 167.5699119 112.6712039 136.3782645 166.4412464 111.6864153 136.4896012
 170.9803393 113.8615460 135.3701762 171.7410570 114.3254103 135.7818713
 171.4180861 113.0130414 135.1211339 169.5568465 108.3000672 139.3084925
 169.3263954 108.9901996 138.6282717 168.8312491 107.6711093 139.1477454
 175.5913339 118.3738755 130.5916943 175.1242091 118.8523744 129.8675892
 175.2807974 118.8785422 131.3617974 170.5822455 118.1424235 137.6177465
 170.1928419 118.8021630 138.2457370 170.7420040 118.7422624 136.8500685
 168.7984110 110.1684955 137.5930252 169.0505608 111.1055792 137.4397448
 167.8190758 110.2534033 137.5722106 169.7475677 120.1833686 139.1875892
 170.3219229 120.9244149 138.8748979 168.8647178 120.5902498 139.0283055
 165.0303176 118.6864149 128.6108934 164.7153117 119.2691485 127.8843827
 165.1865689 119.3673470 129.3088554 172.4256364 107.6568766 133.4873187
 172.5573157 106.9526435 132.8193907 171.4507591 107.7253115 133.4877863
 174.8031492 115.7803487 131.0093507 173.8563491 116.0286301 130.9092826
 175.2214358 116.6450865 130.7897792 174.6110141 111.5472860 127.3754906
 173.7421703 111.8295242 127.7546420 175.1659769 112.3003399 127.6192993
 170.5148971 115.7775546 133.1036513 170.1200869 115.0195298 132.6117362
 170.7033168 115.3259377 133.9563200 170.8637284 119.8191078 135.4839082
 170.5671017 119.2975290 134.7055165 171.8452671 119.7008086 135.3926165
 169.1075249 112.8859943 137.1699818 169.7352782 113.2784150 136.5160262
 169.4550852 113.3115510 137.9915612 170.1339051 119.9270532 141.8271393
 169.1947423 120.0065749 142.1107149 170.0050329 119.9337102 140.8467731
 168.7948778 116.4174407 140.5512217 168.3530485 117.2964659 140.5399216
 168.0300440 115.8548625 140.2882931 174.6727868 120.9721664 132.1053839
 175.3333423 121.3192415 131.4914562 174.6554689 121.6706359 132.7900803
 171.0874411 122.2407349 142.8605329 170.9966060 122.7904782 142.0466958
 170.7344221 121.3852099 142.5142781 167.1564587 114.7738226 130.9245722
 167.2533933 115.4967934 130.2668466 167.1693338 113.9947708 130.3292486
 164.6466338 117.9279422 137.1038835 164.6003633 118.0344904 136.1210667
 165.3798953 117.2678824 137.1523316 165.7800109 119.7693802 132.9612716
 165.5830888 120.0296951 132.0283339 166.7265624 119.5662930 132.8897873
 175.4465632 123.2926186 139.6984681 175.5781296 122.6871690 140.4463863
 174.8252289 123.9454469 140.0976152 170.3717737 123.7412154 130.8316395
 170.0823990 122.8400781 131.0560773 169.5713628 124.2583976 131.0660404
 165.1009858 119.6943145 139.1829572 164.8908978 119.0977860 138.4270316
 165.7546349 119.1338300 139.6601650 169.7779744 108.5265769 134.3600370
 169.3131300 109.3421467 134.1120240 170.3142577 108.8420010 135.1194964
 173.3623321 111.4283157 139.4803507 172.8447938 111.4394170 140.3147209
 173.1016400 110.5512419 139.1258011 172.5922195 108.0080876 129.1699584
 171.8075431 108.1310490 129.7430094 172.7006431 107.0410971 129.2080892
 171.9389897 109.1658695 135.9472907 172.1130430 110.0806185 135.6268079
 172.4186059 108.6502783 135.2683527 169.2859832 113.4031797 132.2458534
 168.8151030 112.7974848 132.8770003 168.5044246 113.8828735 131.8869552
 171.9113685 114.4632181 142.3002302 171.8388807 113.4856721 142.2570072
 172.3689238 114.6501828 141.4654669 175.5878446 112.2968780 132.4992685
 175.0321199 112.7518415 131.8431883 175.8442058 111.4966581 132.0093240
 167.4510659 110.8884709 141.1386755 166.8149451 111.6353711 141.2125543
 166.8111827 110.1395858 141.0675080 173.5676431 110.5067781 143.7748840
 173.0271904 109.9400975 144.4019449 174.0798530 111.0021143 144.4629131
 164.4900682 108.4802563 134.3207411 164.1425629 109.1147049 134.9824824
 165.0564187 107.9187131 134.8997578 164.8799889 112.3917812 125.5966905
 164.6987240 113.2400430 126.0525217 164.1203570 112.3614144 124.9768202
 175.4426927 114.2823048 137.5137062 175.1406691 114.9747932 136.8996657
 175.4088407 113.4986750 136.9240064 172.3772930 111.5958203 134.7914056
 172.4482672 111.2753850 133.8683737 173.2967123 111.9155577 134.9387679
 167.8113171 111.6372949 133.5606737 167.3969882 111.9374796 134.4001922
 167.0623579 111.1258629 133.1779594 172.2709657 112.3354445 128.4346043
 172.1789134 112.4836026 129.4073719 171.8894338 113.1808983 128.1067726
 175.8225704 109.9679745 136.1540061 176.6255571 109.8735008 136.6830967
 175.3202777 109.1673096 136.4399166 171.2670931 114.6305649 127.2610443
 170.8067442 114.1557153 126.5290208 172.0133516 115.0307162 126.7529259
 166.8532608 118.4549608 140.8818681 166.3523504 117.8771686 141.5076963
 167.0990330 119.1830886 141.4993211 172.7801142 115.3868282 136.7998611
 172.9449516 114.8405690 137.6021066 172.1857667 116.0633747 137.1672533
 165.7297231 110.1205031 132.5808874 165.3335214 109.4601185 133.2025872
 165.8760358 109.5541958 131.8032806 170.1799741 114.1325203 139.3794769
 170.0238962 115.0287483 139.7405458 171.1675362 114.1241884 139.3657903
 169.1931009 118.8000170 129.8479491 168.4447529 118.1583627 129.7869372
 169.8951708 118.2517961 129.4189507 174.9107906 109.5509523 129.5771785
 174.0955325 109.0163356 129.4932131 174.9067413 110.0291654 128.7296760
 174.7806795 117.7740904 141.5041081 174.9049880 116.8669749 141.1687061
 173.8619537 117.7239561 141.8394753 169.4902702 118.2893009 133.6285898
 169.8112467 117.4131065 133.2992342 168.9765731 117.9651136 134.4151852
 174.2508307 119.7280445 128.6912106 174.2991621 120.5731805 128.1884323
 173.3467897 119.7914422 129.0514909 166.3046038 115.2962448 140.0431140
 165.8273909 115.8546834 140.6937825 166.1710150 114.4120797 140.4546358
 169.6385592 115.9672255 143.1555357 169.4553629 116.2190520 142.2203777
 170.4855099 115.4782532 143.0208452 175.2679377 120.5001397 141.5331678
 175.1434315 119.5307753 141.4269510 174.5378734 120.7050293 142.1526417
 172.5047610 119.4637448 131.3669367 173.1907222 120.0708478 131.7199894
 171.6920109 119.9619067 131.5948740 164.7841513 114.7651834 127.0555407
 165.7591119 114.8037382 127.1792974 164.6283461 115.6276878 126.6216595
 172.2521892 116.8318360 130.9932320 172.3680237 117.7924512 131.1973217
 171.7493573 116.5485985 131.7819575 174.0204252 122.1157183 137.8011825
 174.6023634 122.5526158 138.4806409 174.6301453 121.3866044 137.5349020
 168.1631665 106.6791816 131.2110523 167.4641601 106.1899276 131.7047651
 167.5927299 107.1722958 130.5803692 175.7767035 120.2706737 136.8479241
 176.1374085 119.4326638 137.1742000 176.5714725 120.7260537 136.5328495
 165.8284035 124.6091653 127.4219056 166.0007749 125.3875919 126.8343968
 165.3789453 125.0624071 128.1599083 165.7323016 108.7840369 141.0759091
 164.8718946 108.7717330 141.5253757 166.1985987 108.0617681 141.5692200
 165.2701524 122.4428781 141.6986343 165.3036663 121.4797052 141.5498341
 164.4388122 122.6583885 141.2064417 173.4482940 121.0459959 143.5828122
 173.0816077 120.2330185 144.0201953 172.6020626 121.4718404 143.3176764
 171.5029121 121.5893461 127.9940981 171.2610201 122.3540391 127.4204691
 170.5968086 121.3074205 128.2649837 167.2114096 117.0102186 129.0870885
 166.4069117 117.5266733 128.8559920 167.6277198 116.9415020 128.1997452
 174.0033573 122.0625306 127.3208710 174.0236692 121.7761673 126.3776312
 173.0590722 121.8369375 127.5276815 171.7938346 112.5901642 131.0933461
 171.0070770 112.8969186 131.5814051 172.0262317 111.7843298 131.5973842
 172.8783555 114.0601420 139.2862334 173.7254047 114.4165638 139.6374239
 173.1315345 113.1021468 139.2160065 172.8816185 124.3431080 131.6237159
 173.3175507 124.2303416 130.7388481 171.9577128 124.0969174 131.3540375
 170.0969646 110.3855124 128.2346510 170.9591647 110.8391248 128.1254152
 169.8549432 110.6913666 129.1352733 168.8528147 117.2763897 126.7916656
 169.6525810 117.1201801 127.3403115 169.1318589 116.8314846 125.9578702
 167.5123119 114.3297791 127.2240485 167.4085362 113.3468990 127.2250010
 168.4870082 114.3919049 127.1928326 168.6480058 124.9004127 135.1102344
 169.4175826 124.3208799 135.2559854 169.0909973 125.6938666 134.7305022
 165.3271470 120.6498034 130.4348408 164.4251935 121.0538403 130.3649119
 165.8636827 121.3972954 130.0871690 167.6697893 123.7267800 144.1693506
 168.5854789 123.5655913 144.4499387 167.2189433 123.8218475 145.0285299
 171.1349747 123.6857936 126.3286339 171.9043908 124.2289707 126.0040655
 171.0428087 123.1003904 125.5301917 176.6710219 119.9482640 143.9280934
 176.1971563 120.1330372 143.0991366 176.1303026 119.2414429 144.3145071
 165.4786651 116.7542721 142.4555310 166.0417046 116.0406234 142.8448154
 164.9155027 116.9541984 143.2392021 172.3721957 118.8800664 125.9200273
 172.1783551 118.2013285 126.5864899 172.2717485 118.3570922 125.0921350
 172.0866013 117.9300955 142.1339213 171.3744174 118.6099284 142.1117779
 172.0421251 117.6244012 141.1952297 175.3247193 117.9091029 126.9097605
 174.8340103 118.5516132 127.4709095 176.0777451 117.7072283 127.4879046
 167.0472935 114.7542696 143.3175656 167.1598996 114.5474538 144.2767969
 167.9866735 114.9570932 143.0958538 170.9142453 116.9499144 128.6175241
 171.4900297 116.8735205 129.4196555 171.0918339 116.0569378 128.2261033
 169.1577523 112.9766098 141.6766268 168.6401981 112.1939156 141.4004560
 169.5161216 113.2708938 140.8136703 173.3381499 116.0119074 126.1817546
 173.4458919 115.9060552 125.2259644 174.0883223 116.6053272 126.3970170
 169.7129887 109.5563365 141.7026752 169.7746128 109.0538331 140.8490615
 168.8875533 110.0712309 141.4988118 172.3872795 108.9796661 138.6053403
 172.1267811 109.0857575 137.6557895 171.5480073 108.6333122 138.9671432
 172.3201060 117.3386650 139.5100584 173.1135457 117.7316996 139.1215363
 171.6413119 117.5749051 138.8394887 175.2535851 115.0471205 140.3146095
 175.8257899 114.4551505 140.8253985 175.5632396 114.8695313 139.4007884
 169.7551643 113.1522024 125.5408762 169.5127415 112.1989286 125.6266534
 169.5853783 113.2565279 124.5686350 170.7875958 123.7304648 140.5870964
```
