## Supplementary material for "How a pathogenic mutation impairs Hsp60 functional dynamics from monomeric to fully assembled states": Input scripts and videos: D_WT_ASPASH_ADP.rst (part 6 of 20)

```
 169.8543645 123.9278111 140.3883847 171.0208566 123.1864878 139.7951856
 171.9885720 111.5989793 141.8577057 172.5561441 111.2573960 142.5888860
 171.2121395 111.0162702 141.9555419 169.0108002 110.5346148 125.5361941
 169.2774079 110.0357567 124.7407007 169.5832939 110.1287160 126.2143412
 173.4518247 124.7647999 140.8005126 173.4062136 125.6130535 141.2815626
 172.5075604 124.5234047 140.7513200 172.1643663 108.9518673 126.5470984
 171.4937765 108.3745517 126.1301977 172.2052035 108.5735551 127.4469312
 173.8576880 124.1440520 129.1000900 174.5893320 124.6331471 128.6852468
 173.8370330 123.3467160 128.5135378 167.9550433 119.8480386 126.3410012
 168.3343324 120.3182611 127.1104876 168.2654724 118.9328924 126.5229457
 164.9193508 122.3030011 133.7905678 165.2624737 121.3898728 133.7004230
 165.2042972 122.5080029 134.7107930 169.9949051 120.3828194 131.9125204
 169.7497846 119.7381968 132.6188842 169.7348000 119.8480699 131.1232609
 165.1667819 123.2701377 136.2930410 164.9485573 123.4671200 137.2277000
 165.5481568 124.1384305 136.0261167 165.0876871 115.6149376 132.7411408
 164.3869751 115.6416447 132.0527483 165.8632066 115.3852094 132.1827655
 166.4767477 115.9541561 137.3634460 166.4667756 115.7133252 138.3192165
 166.1934142 115.1141023 136.9656714 165.7163366 113.0094401 141.4848057
 164.8714013 112.7881118 141.9406188 166.1874468 113.4500194 142.2336284
 164.4810032 112.7323697 128.9387673 163.7427683 112.9742137 129.5408693
 164.4336077 113.4830367 128.3031393 167.0711379 111.6736653 127.0353914
 167.6801361 111.1877812 126.4304479 166.2837703 111.7515620 126.4453173
 166.3868587 108.0938021 125.9442055 167.1766497 108.3164113 126.4926113
 166.8204737 107.9072716 125.0878604 166.2044654 106.9746795 135.8623062
 167.1056655 106.7098511 135.5498919 166.4238404 107.2760992 136.7675433
 166.0614750 107.7736428 138.5475751 165.9783131 108.1031360 139.4725937
 165.4324585 107.0115842 138.5960446 167.5380432 120.4695319 142.5906076
 167.6396574 120.1926394 143.5451103 167.3289671 121.4122466 142.7261612
 171.3437680 122.2346007 138.3922900 171.0800958 122.5253020 137.4926521
 172.3135816 122.1073912 138.2431498 173.9015591 108.3394001 142.2068932
 173.8430620 109.1398501 142.7873801 174.3052209 108.7358477 141.4164155
 167.0254136 106.7480007 142.2412103 167.2543679 106.1538029 141.4806956
 167.2026940 106.1022671 142.9749330 167.4268416 123.5685233 140.4288671
 166.6599167 123.1951625 140.9308337 167.4659296 122.8911920 139.7060688
 167.3148773 121.4445572 138.7294552 166.4847038 120.9282543 138.6823610
 167.6237739 121.3638073 137.7963203 170.8851805 123.0566606 135.7301465
 171.1878995 122.2834888 135.2210494 171.7302060 123.5591879 135.8076408
 173.4283569 124.0297640 136.0434234 173.8914332 123.7048955 135.2425639
 173.7134445 123.3427358 136.6935509 174.5098592 107.7694222 137.0975139
 173.8733697 108.0670548 137.7789591 174.1431797 106.8968325 136.8695095
 165.8161932 123.9270962 131.7510898 165.5471995 123.3688702 132.5232906
 164.9176200 124.2095068 131.4526541 166.2230751 108.0674461 129.4914701
 166.9526355 108.3044400 128.8732568 165.5452146 108.7189647 129.2130707
 172.2642126 110.1963385 132.3843690 171.6226207 109.7104271 131.8084576
 172.7247374 109.4163697 132.7747503 166.8147507 122.7540521 129.4974714
 166.5510258 123.3728466 128.7885585 166.5742756 123.2863191 130.2917892
 168.3522792 108.3764664 127.8224725 168.9793161 107.6137046 127.9425713
 168.9962495 109.1136186 127.9782485 170.4505209 108.5441100 131.0258321
 169.7493271 107.8665399 131.1347547 169.8851531 109.3411645 130.8807959
 173.1384897 124.9694876 143.8554492 173.7848319 124.3315762 143.5116097
 173.4628612 125.7986798 143.4401996 170.3931907 107.7426205 143.5902525
 170.1308184 108.2948181 142.8235073 170.9485316 107.0749477 143.1632350
 169.9986476 125.1219864 128.3330097 170.4109522 124.6145635 127.5976640
 170.2512143 124.5647501 129.0944696 168.8919324 121.2000969 128.5922219
 168.1550422 121.7140222 128.9887593 168.8918450 120.4107388 129.1749222
 175.5642382 115.1284796 114.6982993 175.8795877 114.2132583 114.5935737
 175.3532422 115.3447598 113.7558885 174.4163591 116.9640588 116.3059475
 173.8586084 116.3030300 116.7662059 174.9311894 116.3546708 115.7161087
 168.4599823 117.3222138 117.1650393 167.7516706 116.8234024 117.6275793
 169.1167277 117.4049821 117.8818696 168.7626032 121.2024788 117.6709201
 169.4337139 120.5711330 117.3148403 169.1139866 122.0377707 117.3120011
 166.9889607 112.3002848 110.8763289 165.9995580 112.3351340 110.8375079
 167.1487917 112.0142844 109.9349529 164.7873830 113.8808476 116.2337962
 165.6183993 113.4009755 116.4421599 165.0941822 114.4615526 115.5065262
 174.5279810 123.4210113 114.7775076 173.8773675 123.6836368 114.0780372
 175.0865373 124.2157922 114.7934549 173.4769495 119.4728861 116.5951648
 173.8411250 118.5782318 116.3715895 174.2541911 119.8532037 117.0508658
 166.1270035 110.3212310 118.8712595 166.0109126 109.3766552 119.1216710
 165.4429970 110.7319525 119.4491626 174.9602225 112.3728515 116.4802715
 175.3066042 111.5183641 116.8421905 175.3308747 112.3237029 115.5715817
 169.0662319 110.8919960 111.9591128 169.2002476 111.4397075 112.7579626
 168.2716739 111.3492695 111.5846646 166.8141931 112.3233489 117.1446489
 167.6507966 112.5605735 117.6165279 166.5152747 111.5812993 117.7237650
 171.0331649 113.8904203 116.6091232 171.8214365 114.3193718 117.0022821
 171.4310314 113.0258619 116.3429698 169.5571819 108.2803067 120.5583539
 169.3370391 108.9815014 119.8839066 168.8465945 107.6446455 120.3602617
 175.6077986 118.3891440 111.8320382 175.1363388 118.8543489 111.1028345
 175.2716533 118.8803145 112.5997025 170.6095796 118.1267841 118.8466298
 170.2191668 118.7818302 119.4792740 170.7463687 118.7278214 118.0752623
 168.8326085 110.1690997 118.8795742 169.0798494 111.1026148 118.7066447
 167.8529102 110.2443290 118.8559592 169.7683410 120.1785329 120.4061286
 170.3412663 120.9211918 120.0975691 168.8845008 120.5886808 120.2566870
 165.0147760 118.6519071 109.8528091 164.7296047 119.2377131 109.1187488
 165.1769038 119.3328964 110.5506255 172.4659501 107.6851160 114.6875286
 172.6366195 106.9568630 114.0531756 171.4906539 107.6803682 114.7102237
 174.8094494 115.7918853 112.2163459 173.8620661 116.0373025 112.1214545
 175.2259924 116.6600552 112.0132652 174.5992122 111.5825544 108.5456449
 173.7412815 111.8602589 108.9523836 175.1878544 112.2713765 108.8821421
 170.5225059 115.7779975 114.3401180 170.1262984 115.0167312 113.8498683
 170.7241752 115.3222614 115.1877932 170.8555753 119.8157799 116.7110300
 170.5526992 119.2900650 115.9368287 171.8366891 119.7135296 116.5998484
 169.1532942 112.8769073 118.3982541 169.7778393 113.2868794 117.7532009
 169.4720586 113.3166733 119.2238358 170.1336736 119.9252836 123.0533060
 169.1921667 120.0160024 123.3323165 170.0055803 119.9194147 122.0725179
 168.7984090 116.3935717 121.8070204 168.3368509 117.2652215 121.8408986
 168.0445433 115.8360838 121.5013541 174.6602791 120.9577824 113.3403000
 175.3100928 121.3058380 112.7162412 174.6452377 121.6584412 114.0218336
 171.0935094 122.2357675 124.0833026 170.9948066 122.7843473 123.2696242
 170.7273885 121.3824612 123.7438351 167.1824432 114.7624434 112.1666480
 167.2770582 115.4645675 111.4876603 167.1606733 113.9666114 111.5904411
 164.7998336 118.1367427 118.2226919 164.6102387 118.1312014 117.2527401
 165.4711469 117.4170567 118.2575506 165.7839947 119.7426323 114.1670780
 165.5761365 120.0073155 113.2396758 166.7303112 119.5445565 114.0882326
 175.4556247 123.2383219 120.9830300 175.5046750 122.5794439 121.6971112
 174.8311056 123.8897912 121.3784320 170.3766817 123.7430800 112.0732018
 170.0928887 122.8395623 112.2958436 169.5714837 124.2541652 112.3039435
 165.2666480 119.7339734 120.3556334 165.0183491 119.1940170 119.5649180
 165.8789262 119.1042949 120.7973874 169.8139529 108.5027940 115.6197177
 169.3874204 109.3431095 115.3867837 170.4145853 108.7961304 116.3416496
 173.2997938 111.4539628 120.7048603 172.8016546 111.4397916 121.5496483
 173.0757529 110.5652753 120.3545247 172.6061742 108.0044275 110.3688742
 171.8346695 108.1055612 110.9638591 172.7652127 107.0449069 110.4318997
 171.9238195 109.2053873 117.2017204 172.1015087 110.1126961 116.8627643
 172.4875884 108.6806186 116.6002635 169.3271894 113.4586847 113.4488860
 168.8544384 112.8472682 114.0707549 168.5463452 113.9340651 113.0805808
 171.9381241 114.4743620 123.5318341 171.8580594 113.4955599 123.5258056
 172.3403823 114.6269924 122.6609356 175.5884990 112.2721524 113.7597158
 175.0436053 112.6827985 113.0666812 175.8681030 111.4507351 113.3200621
 167.4191439 110.8836546 122.3857370 166.7847203 111.6326491 122.4525741
 166.7770906 110.1391242 122.2871058 173.5638630 110.5413330 125.0294542
 173.0137502 109.9668071 125.6401587 174.0938804 110.9987190 125.7298243
 164.7959557 108.8658441 115.9403068 164.3740864 109.2222995 116.7363022
 165.2684443 108.0850740 116.3148411 164.9375295 112.4144427 106.8718238
 164.7249696 113.2555868 107.3293469 164.1644435 112.3401155 106.2738692
 175.4463123 114.3022067 118.7881207 174.8779470 114.8903628 118.2557192
 175.5267015 113.5406609 118.1747616 172.3885490 111.6154561 116.0116032
 172.4680694 111.2723464 115.0971061 173.3101450 111.9300129 116.1616158
 167.8548104 111.6585176 114.7359040 167.4897930 111.9135966 115.6150329
 167.0741351 111.1743477 114.3743883 172.2805163 112.3544642 109.6661970
 172.1846194 112.4862812 110.6411256 171.8857853 113.1975485 109.3501549
 175.8232168 110.0255551 117.4267613 176.6968241 109.7766297 117.7594264
 175.3002708 109.2266637 117.6789510 171.2498912 114.6413812 108.4824805
 170.7956770 114.1550164 107.7541251 171.9972677 115.0377955 107.9744633
 166.9230940 118.4218899 122.1126877 166.3734710 117.8686833 122.7209732
 167.1238527 119.1724029 122.7187400 172.8665793 115.4215253 118.0633902
 172.9066487 114.8807157 118.8860785 172.1914132 116.0748979 118.3169115
 165.7150140 110.2272636 113.8628820 165.4326096 109.6831771 114.6443303
 165.8982080 109.5210729 113.2219521 170.1695718 114.1444293 120.6163277
 170.0043423 115.0392793 120.9773843 171.1565692 114.1453100 120.6021221
 169.1962811 118.8064842 111.0710122 168.4514684 118.1593921 111.0147969
 169.8995758 118.2596898 110.6411101 174.8976860 109.6044220 110.7697759
 174.0926493 109.0533786 110.7024218 174.9097419 110.0258594 109.8940188
 174.7975433 117.8208637 122.7011124 174.9355437 116.9087102 122.3846531
 173.8836927 117.7618330 123.0462459 169.5142289 118.2784401 114.8522225
 169.8316220 117.3981580 114.5263936 168.9919316 117.9572341 115.6345484
 174.2447845 119.7090863 109.9211277 174.2801629 120.5568262 109.4213238
 173.3475603 119.7669032 110.2989374 166.3212687 115.2958719 121.2180018
 165.8418993 115.8704903 121.8533021 166.1716707 114.4203866 121.6408876
 169.6696551 115.9811560 124.4135399 169.4491381 116.2129274 123.4814198
 170.5144489 115.4960588 124.2577249 175.2743457 120.5575420 122.7588399
 175.1612684 119.5875129 122.6391429 174.5522355 120.7388735 123.3965857
 172.5004064 119.4571808 112.5684368 173.1852419 120.0521607 112.9435552
 171.6870849 119.9492287 112.8085588 164.7705724 114.7600145 108.2787681
 165.7433784 114.7872495 108.4228821 164.6259303 115.6426160 107.8866055
 172.2497114 116.8183484 112.2131426 172.3657245 117.7772466 112.4203100
 171.7556822 116.5289286 113.0052533 174.0418629 122.1456328 119.0146334
 174.6203866 122.5673930 119.7048105 174.6329881 121.3943667 118.7674245
 168.3162808 106.7061314 112.5425593 167.7292234 106.2621998 113.1912784
 167.6452357 107.0040383 111.8907838 175.7452843 120.2315388 118.0960343
 176.0343506 119.3545379 118.3902126 176.5593611 120.6030585 117.7277320
 165.8080647 124.6006893 108.6326305 165.9857046 125.3833689 108.0524900
 165.3550541 125.0485419 109.3715632 165.7050258 108.7706432 122.2304257
 164.7922604 108.7368782 122.5580802 166.1192016 108.0546956 122.7703337
 165.2506058 122.3671976 122.9577236 165.1400930 121.3943985 122.9012400
 164.4458430 122.6424871 122.4466081 173.4570298 121.0599733 124.8092639
 173.0960212 120.2447209 125.2469425 172.6069318 121.4761524 124.5382793
 171.4898868 121.6180173 109.2223088 171.2495785 122.3775693 108.6430753
 170.5839423 121.3296266 109.4859036 167.2279496 117.0058069 110.3161136
 166.4091376 117.5027692 110.0971856 167.6286039 116.9343459 109.4227776
 174.0010751 122.0459931 108.5686692 174.0211489 121.7700932 107.6220230
 173.0518148 121.8338586 108.7677316 171.7974378 112.5888804 112.3228591
 171.0052827 112.8999471 112.8009736 172.0231613 111.7865605 112.8351899
 172.8632614 114.0882784 120.5203956 173.7195991 114.4283295 120.8660952
 173.0982359 113.1239534 120.4531733 172.8856884 124.3492981 112.8514293
 173.3181071 124.2322973 111.9652786 171.9610938 124.0988854 112.5865516
 170.0881804 110.3941311 109.4448787 170.9620924 110.8254078 109.3456296
 169.8458356 110.7011600 110.3456831 168.8607888 117.2772532 108.0011038
 169.6585609 117.1308463 108.5553161 169.1468037 116.8262816 107.1729448
 167.4963959 114.3584329 108.4289499 167.4191996 113.3725479 108.4380864
 168.4692974 114.4463423 108.4306252 168.6372234 124.8873984 116.3480051
 169.4010738 124.2970591 116.4748595 169.0801522 125.6766216 115.9623909
 165.3077793 120.6451412 111.6385585 164.4047588 121.0460298 111.5890952
 165.8390210 121.3994584 111.2992274 167.6660986 123.7507958 125.4102039
 168.5605146 123.5090961 125.6987715 167.2030065 123.8348751 126.2643512
 171.1455649 123.7161261 107.5463986 171.9234518 124.2469858 107.2218937
 171.0487927 123.1268936 106.7519078 176.7038031 119.9571433 125.1515346
 176.2285081 120.1485577 124.3256104 176.1706154 119.2374990 125.5266465
 165.5003800 116.7310647 123.6448080 166.0451041 116.0199487 124.0600781
 164.9042046 116.9388180 124.3993714 172.3482167 118.8774631 107.1609569
 172.1881103 118.1911331 107.8296304 172.2720703 118.3470363 106.3351073
 172.0948640 117.9655548 123.3816559 171.3641324 118.6270537 123.3416973
 172.0562283 117.6386765 122.4481531 175.3244324 117.9118791 108.1277520
 174.8418869 118.5526176 108.6980712 176.0713130 117.6870792 108.7050213
 167.0425588 114.7366454 124.5638442 167.1775215 114.5536280 125.5240672
 167.9791941 114.8894845 124.3026015 170.9151569 116.9601405 109.8419310
 171.4928446 116.8787049 110.6428738 171.0867395 116.0658109 109.4499314
 169.1273236 113.0080717 122.9173227 168.6102864 112.2256942 122.6398005
 169.5052657 113.2881387 122.0571268 173.3249843 116.0350911 107.4007946
 173.4753047 115.8725971 106.4587355 174.0812592 116.6199140 107.6192113
 169.6691490 109.5596601 122.9435580 169.7448051 109.0509668 122.0938091
 168.8462230 110.0727754 122.7189051 172.3625387 108.9632220 119.8640267
 172.1323707 109.0915661 118.9105719 171.5050064 108.6330446 120.1974234
 172.3177363 117.3377805 120.7772100 173.1290014 117.6543135 120.3572123
 171.6474368 117.5657573 120.0954054 175.2659256 115.0536391 121.5087232
 175.8044304 114.4226598 122.0099286 175.5557131 114.8560772 120.5891760
 169.7516538 113.1572290 106.7510412 169.5084670 112.2052061 106.8416981
 169.5908950 113.2555949 105.7769574 170.7737377 123.7320466 121.8152799
 169.8299320 123.8953307 121.6350868 171.0086254 123.1912785 121.0211257
 171.9654731 111.6136716 123.1183480 172.5448521 111.2748358 123.8414360
 171.2115232 111.0002492 123.1986726 169.0155690 110.5270705 106.7512765
 169.3038068 110.0160389 105.9710369 169.5756561 110.1345924 107.4487897
 173.4498741 124.7491820 122.0255211 173.4090160 125.5967131 122.5079195
 172.5024224 124.5230560 121.9596582 172.1626761 108.9715212 107.7928859
 171.4800750 108.3930921 107.3992197 172.2258074 108.5971386 108.6953710
 173.8499354 124.1452735 110.3233528 174.5504993 124.6307523 109.8527714
 173.8176086 123.3258053 109.7679908 167.9681471 119.8471984 107.5517848
 168.3409747 120.3175016 108.3248166 168.2853892 118.9335568 107.7331180
 164.9712189 122.2910571 114.9828700 165.2812089 121.3642492 114.9125022
 165.2225088 122.4904657 115.9138080 169.9982199 120.3797989 113.1417974
 169.7600497 119.7325445 113.8485073 169.7350133 119.8451880 112.3532571
 165.1108275 123.2940259 117.4818444 164.9536514 123.4647640 118.4324850
 165.4988613 124.1598703 117.2176207 165.1586544 115.5442757 113.9713854
 164.4350745 115.5494490 113.3056182 165.9159080 115.3034157 113.3897448
 166.4404888 115.9912221 118.5280405 166.4369684 115.7580113 119.4849660
 165.9788875 115.2226548 118.1545257 165.7218185 113.0361856 122.7148389
 164.8586923 112.8559999 123.1593620 166.1847435 113.4952858 123.4575486
 164.3583939 112.5669801 110.2283742 163.5736202 112.7651963 110.7924848
 164.3040185 113.3162734 109.5983210 167.1115463 111.6913724 108.2979398
 167.7133397 111.1937397 107.6965601 166.3177620 111.7586194 107.7135016
 166.4165619 108.0984981 107.1547786 167.1741621 108.3454097 107.7395741
 166.8968826 107.9227046 106.3221642 166.2026818 106.8631348 117.0708156
 167.0910936 106.5882659 116.7287425 166.4548570 107.1466694 117.9736196
 166.1082606 107.7030539 119.7389824 166.0096832 108.0483878 120.6569762
 165.4773036 106.9407721 119.7947435 167.5603301 120.4668341 123.8174342
 167.6575953 120.2112591 124.7769161 167.2523007 121.3844210 123.9301392
 171.3614880 122.2501948 119.6241157 171.0889860 122.5268985 118.7221906
 172.3310834 122.1317719 119.4707624 173.8365260 108.3560815 123.4467313
 173.7725939 109.1491697 124.0341369 174.3518916 108.7310778 122.7127783
 166.9846312 106.7422711 123.4894832 167.2091173 106.1652912 122.7137717
 167.1674944 106.0778866 124.2060610 167.4055960 123.5412246 121.7007064
 166.6427280 123.1416138 122.1893070 167.4640989 122.8752218 120.9666293
 167.3598375 121.4710129 119.9639631 166.5427386 120.9235079 119.9755306
 167.6262831 121.3546031 119.0212021 170.8974940 123.0246968 116.9650793
 171.1964969 122.2356070 116.4789146 171.7396348 123.5321720 117.0191260
 173.4396084 124.0531334 117.2623319 173.8963085 123.7143825 116.4629528
 173.7181541 123.3671219 117.9173193 174.4761250 107.7786612 118.2238535
 173.8641687 107.9948252 118.9518697 174.1211899 106.9125695 117.9364190
 165.8256182 123.9421095 112.9762583 165.5717137 123.3688504 113.7445202
 164.9188866 124.2031080 112.6832904 166.2529666 107.8396248 110.6239069
 167.0251509 108.1237262 110.0764242 165.6108102 108.5416229 110.3697011
 172.2523971 110.1937660 113.6178520 171.6512283 109.7236258 112.9871840
 172.6574769 109.3963679 114.0418833 166.8092758 122.7531739 110.7302991
 166.5481011 123.3763104 110.0254183 166.5729212 123.2820910 111.5283763
 168.3643041 108.3706831 109.0421920 168.9957979 107.6146349 109.1821742
 168.9958376 109.1152432 109.2114219 170.4719418 108.5558519 112.2009694
 169.7854960 107.8646630 112.3358869 169.8873451 109.3388118 112.0644395
 173.1772106 124.9338436 125.1037325 173.8104606 124.3091200 124.7157636
 173.4685036 125.7734756 124.6867230 170.4337742 107.7215347 124.7941269
 170.1274905 108.2974637 124.0615384 170.9152066 107.0372383 124.3077330
 170.0189305 125.1377810 109.5656301 170.4324345 124.6318832 108.8298689
 170.2670926 124.5775788 110.3260209 168.8826729 121.2028658 109.8116346
 168.1462197 121.7099818 110.2180810 168.8933176 120.4110420 110.3919517
 175.5566048 115.1230536  95.9361627 175.8765084 114.2106742  95.8195734
 175.3468729 115.3504621  94.9956811 174.4180338 116.9443864  97.5598871
 173.8347025 116.2881271  97.9948236 174.9219339 116.3370793  96.9588229
 168.4348002 117.3379667  98.4005812 167.7428730 116.8394230  98.8848814
 169.1121822 117.4276284  99.0981511 168.7888202 121.2188145  98.9229414
 169.4602862 120.5878562  98.5625879 169.1233942 122.0498566  98.5366254
 167.0460626 112.2772702  92.1038736 166.0595397 112.3490816  92.0405551
 167.2159004 111.9826699  91.1661006 164.5382628 114.0322707  97.4498277
 165.3258888 113.4921433  97.6690951 164.8873755 114.5638340  96.7040709
 174.5305047 123.4311153  96.0010576 173.8768883 123.6871914  95.3017696
 175.0872737 124.2274045  96.0086669 173.4681359 119.4482422  97.8837868
 173.8430091 118.5602181  97.6523487 174.2568829 119.8527153  98.2971975
 166.0510333 110.3853414 100.0223541 165.9583180 109.4435933 100.2938323
 165.3542674 110.7915275 100.5847457 174.9538864 112.3708151  97.7120701
 175.3068825 111.5186101  98.0728186 175.3314617 112.3299563  96.8060767
 169.0804272 110.8804684  93.2297929 169.2578100 111.5076209  93.9597027
 168.2832829 111.3189060  92.8368391 166.6747204 112.4908145  98.3904074
 167.5466498 112.6953703  98.8121621 166.4194621 111.7111730  98.9410316
 171.0020229 113.8730973  97.8272559 171.7808657 114.3184388  98.2236378
 171.4199513 113.0167703  97.5637735 169.5804243 108.2935534 101.7741003
 169.3372685 108.9856220 101.0999616 168.8695269 107.6510538 101.6059112
 175.5848841 118.3816635  93.0381111 175.1133201 118.8612264  92.3176085
 175.2742700 118.8799342  93.8117800 170.5883637 118.1234598 100.0754651
 170.2031485 118.7828534 100.7061115 170.7434169 118.7239336  99.3070585
 168.7801872 110.1714328 100.0928262 169.0429163 111.0979891  99.9039291
 167.8038105 110.2574157 100.0443141 169.7607306 120.1817243 101.6340667
 170.3405473 120.9150157 101.3167155 168.8807516 120.5928129 101.4740363
 165.0018129 118.6733457  91.0683808 164.7344201 119.2668840  90.3337224
 165.1828084 119.3481291  91.7665628 172.4728894 107.6779334  95.9033753
 172.6492304 106.9509690  95.2682245 171.4972144 107.6676479  95.9210698
 174.8015838 115.7901798  93.4561493 173.8547448 116.0372424  93.3573309
 175.2195745 116.6541081  93.2347374 174.6080217 111.5655567  89.7782469
 173.7482206 111.8484188  90.1776959 175.1905689 112.2710508  90.0898007
 170.5057325 115.7697779  95.5732551 170.1185010 115.0098983  95.0771448
 170.7105007 115.3115026  96.4188287 170.8488666 119.8046412  97.9433562
 170.5573943 119.2859637  97.1609525 171.8318468 119.7002754  97.8480951
 169.0959774 112.8917129  99.6001596 169.7395706 113.2765639  98.9573718
 169.4385682 113.3067693 100.4288272 170.1288144 119.9412744 104.2818413
 169.1870301 120.0041641 104.5598588 170.0051340 119.9337169 103.3007778
 168.7869700 116.4065089 103.0178532 168.3306111 117.2788252 103.0216752
 168.0303931 115.8357959 102.7503392 174.6609774 120.9825546  94.5448701
 175.3149487 121.3130375  93.9151249 174.6655753 121.6867676  95.2226919
 171.0883905 122.2539600 105.3034102 170.9952510 122.7947525 104.4836090
 170.7278237 121.3964696 104.9674951 167.1544689 114.7732679  93.3930945
 167.2558812 115.4785708  92.7179866 167.1604938 113.9788802  92.8158381
 164.6328451 117.9160101  99.5481684 164.5906981 118.0217050  98.5658887
 165.3665649 117.2565174  99.6010767 165.7808384 119.7673158  95.4065346
 165.5843702 120.0308623  94.4744896 166.7282903 119.5672205  95.3351579
 175.4476016 123.1602088 102.2731580 175.4858776 122.4745006 102.9628367
 174.8254970 123.8012969 102.6847887 170.3665047 123.7442098  93.2984327
 170.0784775 122.8426038  93.5225962 169.5612899 124.2587822  93.5211880
 165.1423362 119.6865989 101.6155764 164.9181691 119.0878727 100.8660450
 165.7864804 119.1182441 102.0964674 169.8091506 108.4587953  96.8367479
 169.3902471 109.2982613  96.5885474 170.4169969 108.7603355  97.5491271
 173.2977917 111.4630342 101.9328170 172.7995273 111.4429379 102.7775512
 173.0802644 110.5726108 101.5812001 172.6117855 108.0021317  91.6046131
 171.8261663 108.0865191  92.1824056 172.7713391 107.0413146  91.6465089
 171.9128198 109.2019988  98.4131180 172.0974254 110.1083985  98.0760250
 172.4889026 108.6757121  97.8246792 169.2953762 113.4147306  94.6856252
 168.8063757 112.8286212  95.3208540 168.5268480 113.9050454  94.3123483
 171.9358340 114.4587505 104.7425972 171.8510697 113.4800954 104.7432465
 172.3579369 114.6015949 103.8795122 175.5903807 112.2797886  94.9862586
 175.0537629 112.6945406  94.2890086 175.8667355 111.4562469  94.5485631
 167.4493079 110.8940916 103.6054341 166.8109815 111.6393607 103.6845489
 166.8103943 110.1434960 103.5439100 173.5560975 110.5332052 106.2374983
 173.0106336 109.9679275 106.8610560 174.0796561 111.0127073 106.9295992
 164.4950161 108.4924866  96.8043105 164.2561348 109.1322933  97.5041319
 165.0944676 107.8953246  97.3145474 164.9358416 112.3816784  88.1487955
 164.7239792 113.2302107  88.5892927 164.2064585 112.3385951  87.4930280
 175.4517032 114.3158505 100.0291436 175.0101832 114.9438898  99.4282675
 175.4951633 113.5247569  99.4509365 172.3843851 111.6174555  97.2346495
 172.4664280 111.2693435  96.3223351 173.3066756 111.9290106  97.3871708
 167.7407653 111.7039948  96.0046292 167.3237000 111.9995210  96.8428598
 167.0054403 111.1693123  95.6282318 172.2919607 112.3550853  90.8871430
 172.1929422 112.4878157  91.8610919 171.8937796 113.1951394  90.5678871
 175.8344542 110.0304278  98.6585971 176.7065018 109.7720936  98.9881004
 175.3065653 109.2316983  98.9008657 171.2476509 114.6433799  89.7155092
 170.7874135 114.1616734  88.9878448 171.9945808 115.0376948  89.2046628
 166.8693393 118.4424047 103.3312097 166.3590582 117.8659800 103.9513479
 167.1046425 119.1724688 103.9508355 172.8238444 115.4076735  99.2626593
 172.9264590 114.8620582 100.0759034 172.1673252 116.0568046  99.5678894
 165.7259329 110.1137963  95.0098541 165.3412016 109.4325051  95.6119947
 165.9346778 109.5618684  94.2353285 170.1647486 114.1362304 101.8232045
 170.0056563 115.0319917 102.1843582 171.1524137 114.1300930 101.8132399
 169.1894305 118.8043992  92.2971230 168.4483024 118.1540705  92.2393849
 169.8977977 118.2599170  91.8723580 174.8982812 109.6093338  91.9946422
 174.0964281 109.0531392  91.9273078 174.9018789 110.0371714  91.1211748
 174.8181799 117.8332500 103.9199753 174.9514012 116.9215505 103.6005122
 173.9032612 117.7779973 104.2635097 169.4868219 118.2808509  96.0764882
 169.8115428 117.4029910  95.7534098 168.9725265 117.9601955  96.8634753
 174.2423004 119.7330867  91.1391792 174.3239315 120.5773036  90.6384193
 173.3206973 119.8041396  91.4495416 166.2946160 115.2839221 102.4911167
 165.8307626 115.8376901 103.1559033 166.1605956 114.3958071 102.8949154
 169.6839247 115.9891035 105.6175114 169.4666412 116.2177293 104.6844581
 170.5214103 115.4901601 105.4654346 175.2915734 120.5809774 104.0362071
 175.1871736 119.6125487 103.8955098 174.5621680 120.7420248 104.6720207
 172.4901485 119.4517109  93.8680478 173.1857317 120.0658439  94.1881140
 171.6847425 119.9664774  94.0802367 164.7382926 114.7553443  89.5482576
 165.7177235 114.7750988  89.6553620 164.5951436 115.6176845  89.1108272
 172.2452275 116.8284092  93.4511673 172.3635358 117.7868159  93.6654222
 171.7508670 116.5363039  94.2416883 174.0650101 122.1500858 100.2376275
 174.6379156 122.5562937 100.9420672 174.6631348 121.4101070  99.9725673
 168.1578951 106.6715518  93.6704590 167.4604392 106.1828304  94.1613750
 167.5903341 107.1706007  93.0414345 175.7828447 120.2646392  99.2896970
 176.1017591 119.3981376  99.5846383 176.5909802 120.6711600  98.9427801
 165.8284937 124.6191663  89.8671108 166.0100184 125.3899943  89.2711369
 165.4132768 125.0918891  90.6138045 165.7059972 108.8046992 103.5561185
 164.8880777 108.8405584 104.0795939 166.1811966 108.0722658 104.0245114
 165.2704763 122.4328493 104.1586345 165.2885585 121.4686901 104.0088606
 164.4476751 122.6618074 103.6574227 173.4415929 121.0561353 106.0563485
 173.0757858 120.2408339 106.4901887 172.5954663 121.4731407 105.7769078
 171.5229258 121.5825984  90.4526665 171.2914456 122.3535037  89.8831459
 170.6143640 121.2977356  90.7065840 167.2160453 117.0056728  91.5362449
 166.4103608 117.5149638  91.3005888 167.6379440 116.9349861  90.6515210
 174.0251091 122.0627650  89.7677646 174.0586871 121.7811196  88.8237666
 173.0809922 121.8306654  89.9634417 171.7943098 112.5836521  93.5457791
 171.0103520 112.8908630  94.0376187 172.0312531 111.7798842  94.0512254
 172.8605863 114.0902056 101.7369768 173.7190188 114.4324978 102.0748806
 173.0964789 113.1257471 101.6716646 172.8837811 124.3455423  94.0722230
 173.3177954 124.2298495  93.1865084 171.9593392 124.0986976  93.8052043
 170.0842440 110.3989484  90.6856453 170.9649696 110.8083184  90.5632658
 169.8693457 110.7117554  91.5896182 168.8479553 117.2565752  89.2415982
 169.6549524 117.1201190  89.7855862 169.1358765 116.8200327  88.4053183
 167.4613476 114.3327336  89.6646442 167.3972436 113.3448815  89.6666483
 168.4342465 114.4304905  89.6515580 168.6460248 124.9203185  97.5751303
 169.4195309 124.3416772  97.6970196 169.0763983 125.7177342  97.1898335
 165.3199197 120.6499260  92.8817347 164.4214375 121.0603207  92.8073038
 165.8630722 121.3957920  92.5383961 167.6667484 123.7205697 106.6294148
 168.5648518 123.4915744 106.9179239 167.2067761 123.8121184 107.4845205
 171.1689370 123.6890879  88.7974506 171.9339053 124.2335758  88.4640614
 171.0606849 123.1122707  87.9948258 176.7416231 119.9995987 106.4079939
 176.2795017 120.2033222 105.5766499 176.2058695 119.2691834 106.7584300
 165.4781156 116.7450567 104.8893918 166.0350904 116.0309214 105.2865016
 164.9094358 116.9520884 105.6662565 172.3413668 118.8680994  88.3791891
 172.2095706 118.1690048  89.0410448 172.2624352 118.3458224  87.5477416
 172.1189185 117.9865188 104.6006921 171.3841401 118.6420321 104.5676422
 172.0744175 117.6569849 103.6685380 175.3069694 117.8908014  89.3738455
 174.8323464 118.5439373  89.9360752 176.0829727 117.7094767  89.9278831
 167.0370829 114.7481858 105.7684418 167.1653844 114.5657545 106.7306319
 167.9783960 114.8700793 105.5085160 170.9122705 116.9598923  91.0761905
 171.4898927 116.8800293  91.8770593 171.0883466 116.0671589  90.6823478
 169.1160569 113.0289861 104.1337030 168.6174406 112.2294552 103.8696313
 169.5061920 113.2890417 103.2728040 173.3232680 116.0308986  88.6409336
 173.4864570 115.8714059  87.7005117 174.0809269 116.6106403  88.8719014
 169.7246103 109.5653664 104.1593620 169.7949688 109.0549293 103.3107201
 168.9006113 110.0767060 103.9433832 172.3753388 108.9819716 101.0759978
 172.1363581 109.1026138 100.1239871 171.5279608 108.6333583 101.4161140
 172.3178649 117.3520512 101.9960086 173.1333814 117.6400083 101.5640896
 171.6486709 117.5748186 101.3120308 175.2690356 115.0470997 102.7235563
 175.8022354 114.4084041 103.2204235 175.5471102 114.8421615 101.8009520
 169.7324688 113.1680661  87.9942278 169.5038119 112.2109555  88.0761340
 169.5819136 113.2691596  87.0188194 170.7771731 123.7275961 103.0182259
 169.8378556 123.8982901 102.8227084 171.0192899 123.1801518 102.2304962
 171.9467429 111.6029818 104.3403717 172.5318806 111.2650215 105.0601342
 171.2062689 110.9703824 104.4111364 169.0319642 110.5341574  87.9710800
 169.3053796 110.0148434  87.1908828 169.5892843 110.1341424  88.6662178
 173.4580224 124.6987013 103.3215619 173.4223835 125.5830056 103.7330225
 172.5083215 124.5074381 103.2002009 172.1551971 108.9950882  89.0289517
 171.4862262 108.4150852  88.6121323 172.2201716 108.5937468  89.9188407
 173.8529000 124.1448818  91.5445402 174.5715191 124.6365764  91.1086124
 173.8329763 123.3392071  90.9686278 167.9314363 119.8211348  88.7897304
 168.3227377 120.3034105  89.5457678 168.2654130 118.9133765  88.9682524
 164.9121398 122.2967158  96.2431755 165.2646061 121.3870502  96.1544284
 165.1961983 122.5061784  97.1628283 169.9726607 120.3904049  94.3669007
 169.7404286 119.7364552  95.0689726 169.7285407 119.8533302  93.5739544
 165.1566615 123.2723175  98.7415390 164.9542537 123.4649405  99.6803355
 165.5398809 124.1398967  98.4740478 165.1091505 115.6122642  95.1927607
 164.4219582 115.6048733  94.4903292 165.8983530 115.3749076  94.6538133
 166.4685762 115.9540290  99.8223698 166.4582465 115.7230477 100.7814771
 166.2366096 115.0948665  99.4321062 165.7041634 113.0047085 103.9456446
 164.8462356 112.7930145 104.3876866 166.1599762 113.4508804 104.6998542
 164.4531442 112.6682711  91.4348108 163.6946193 112.8876291  92.0175031
 164.4176647 113.4245130  90.8091818 167.1279153 111.6616414  89.5288264
 167.7172816 111.1648928  88.9137385 166.3198226 111.7231065  88.9636854
 166.4463725 108.0958515  88.4159140 167.2201823 108.3041559  88.9946036
 166.9113852 107.8886026  87.5813534 166.2205882 106.9827459  98.2914968
 167.1161648 106.6882017  97.9838275 166.4458501 107.2719064  99.1986717
 166.0045749 107.7871994 101.0050721 165.9316674 108.1130185 101.9314794
 165.4497868 106.9733537 101.0788934 167.5227884 120.4601271 105.0394430
 167.6397425 120.1936968 105.9950630 167.2977013 121.3997016 105.1682155
 171.3791438 122.2362226 100.8403354 171.1091212 122.5114356  99.9370216
 172.3487307 122.1135447 100.6878357 173.8574899 108.3452907 104.6754920
 173.7903825 109.1468863 105.2515298 174.3880559 108.7060840 103.9454242
 167.0282790 106.7581634 104.6886634 167.2448566 106.1784536 103.9135681
 167.2111038 106.0969054 105.4071675 167.4350047 123.5667995 102.8995562
 166.6669752 123.1924237 103.3989574 167.4728428 122.8917094 102.1736571
 167.3213445 121.4561179 101.1913552 166.4988302 120.9250773 101.1562402
 167.6259174 121.3652786 100.2575053 170.9034264 123.0484190  98.1878151
 171.2024897 122.2820750  97.6670827 171.7444858 123.5580017  98.2541977
 173.4437786 124.0510291  98.4918096 173.8946285 123.7191867  97.6859207
 173.7319201 123.3613120  99.1393669 174.4664591 107.7878088  99.4337102
 173.8724343 108.0036563 100.1770396 174.1146859 106.9148771  99.1650734
 165.8099128 123.9334340  94.2069526 165.5424294 123.3711844  94.9762906
 164.9114184 124.2217228  93.9141451 166.2337379 108.1203404  92.0108848
 166.9492558 108.3544156  91.3745263 165.5282184 108.7294226  91.7039679
 172.2486916 110.1894970  94.8448508 171.6409367 109.7187888  94.2208021
 172.6624118 109.3916633  95.2603997 166.7983496 122.7536256  91.9508686
 166.5491820 123.3807081  91.2440512 166.5609246 123.2847384  92.7467632
 168.3439313 108.3916009  90.3256828 168.9705002 107.6275624  90.4442661
 168.9925382 109.1280695  90.4639409 170.4516139 108.5347333  93.4578667
 169.7610290 107.8477974  93.5716125 169.8762430 109.3254329  93.3239519
 173.1906746 124.9433307 106.3014894 173.7260115 124.3063740 105.7989127
 173.4766407 125.7861885 105.8876567 170.4184398 107.7262971 106.0512694
 170.1578986 108.2703350 105.2800218 171.0201077 107.0877429 105.6415522
 170.0068758 125.1194409  90.7876709 170.4312201 124.6174024  90.0548608
 170.2614191 124.5649658  91.5503249 168.8843875 121.1978912  91.0300320
 168.1533878 121.7118786  91.4360661 168.8929926 120.4091297  91.6139480
 175.5470419 115.1263845  77.1439692 175.8908950 114.2214280  77.0406844
 175.3359538 115.3379122  76.2011985 174.3887462 116.9542958  78.7487813
 173.8325863 116.2919648  79.2086785 174.9047309 116.3472890  78.1578521
 168.4459100 117.3392227  79.6179791 167.7488355 116.8370626  80.0922483
 169.1168043 117.4221628  80.3220566 168.7894190 121.2203622  80.1501298
 169.4648162 120.5932090  79.7911196 169.1213717 122.0537410  79.7663674
 167.0315589 112.2960300  73.3154615 166.0431204 112.3747658  73.2672160
 167.1829806 111.9957462  72.3772405 164.6661142 114.1559584  78.7618941
 165.3976528 113.5217033  78.9148101 164.9880846 114.6114000  77.9565747
 174.5259201 123.4286572  77.2311430 173.8773278 123.6890264  76.5289080
 175.0795353 124.2270425  77.2514511 173.4736423 119.4600935  79.0900674
 173.8370027 118.5671297  78.8572034 174.2627627 119.8458606  79.5212448
 166.0412106 110.3842767  81.2360440 166.0034737 109.4484355  81.5245558
 165.2954663 110.7571637  81.7567343 174.9548568 112.3780018  78.9454711
 175.3044421 111.5209508  79.2977203 175.3306412 112.3429669  78.0381874
 169.0740251 110.8836921  74.4082259 169.2176241 111.4503902  75.1924680
 168.2746869 111.3349272  74.0335543 166.7159670 112.4706679  79.5770970
 167.5705001 112.6735350  80.0311079 166.4223046 111.7086946  80.1305435
 171.0186936 113.8831058  79.0598314 171.8011784 114.3191272  79.4581802
 171.4283801 113.0249875  78.7901505 169.6001699 108.3153431  82.9799951
 169.3599619 109.0130797  82.3089858 168.8713585 107.6890680  82.8191324
 175.5935481 118.3609878  74.2600082 175.1250122 118.8499093  73.5440637
 175.2869614 118.8543577  75.0382864 170.5947550 118.1304557  81.3025892
 170.2057861 118.7893998  81.9312746 170.7457792 118.7290768  80.5320963
 168.7809522 110.1882646  81.3123002 169.0434299 111.1160496  81.1279147
 167.8055541 110.2707728  81.2514314 169.7565474 120.1819833  82.8670760
 170.3334815 120.9190465  82.5507431 168.8750897 120.5885411  82.7007916
 164.9895434 118.6581156  72.3032951 164.7200976 119.2543289  71.5719830
 165.1685481 119.3298697  73.0050035 172.4814782 107.6835248  77.1353871
 172.6271510 106.9495341  76.5017525 171.5077335 107.6755426  77.2008951
 174.7968907 115.7689118  74.6469729 173.8510794 116.0245854  74.5613511
 175.2191453 116.6354541  74.4444931 174.5959474 111.6008983  70.9810736
 173.7380474 111.8739425  71.3904281 175.1854110 112.2838477  71.3281200
 170.5160391 115.7765593  76.7931234 170.1231319 115.0138573  76.3042481
 170.7189089 115.3238943  77.6421209 170.8547055 119.8116323  79.1695367
 170.5592841 119.2916313  78.3895384 171.8373396 119.7081010  79.0686542
 169.1138034 112.8939595  80.8326405 169.7517762 113.2888028  80.1910032
 169.4491800 113.3115686  81.6625247 170.1252143 119.9417460  85.5105447
 169.1831412 120.0128107  85.7856161 170.0043024 119.9365080  84.5288755
 168.7885701 116.4119075  84.2472559 168.3373793 117.2864798  84.2426653
 168.0367618 115.8465194  83.9555813 174.6663651 120.9766761  75.7848153
 175.3527034 121.3077081  75.1908648 174.6457885 121.6742164  76.4698502
 171.0738494 122.2534777  86.5430657 170.9862497 122.8006291  85.7268349
 170.7220696 121.3967855  86.1966986 167.1702401 114.7663409  74.6323861
 167.2637869 115.4696130  73.9551236 167.1588633 113.9705320  74.0569612
 164.6433993 117.9349545  80.7800256 164.5875929 118.0332421  79.7967236
 165.3772829 117.2744028  80.8253956 165.7883431 119.7723356  76.6406904
 165.5899239 120.0272524  75.7070486 166.7326355 119.5592199  76.5669855
 175.4438666 123.2657937  83.3991219 175.5735408 122.6442676  84.1341900
 174.8245682 123.9117446  83.8108159 170.3783117 123.7356915  74.5056892
 170.0885632 122.8355194  74.7332523 169.5810799 124.2552270  74.7447051
 165.1261535 119.7006644  82.8534675 164.9097172 119.1071976  82.0962639
 165.7819840 119.1359361  83.3233141 169.8468922 108.4802214  78.0535527
 169.4009192 109.3112131  77.8234471 170.4394030 108.7851800  78.7779120
 173.2966550 111.4574726  83.1660567 172.7931167 111.4422584  84.0077674
 173.0788852 110.5663839  82.8166422 172.5824441 108.0087735  72.8345030
 171.8118793 108.1256091  73.4302692 172.7248173 107.0473817  72.9043231
 171.9214415 109.2207737  79.6605849 172.0976542 110.1271319  79.3184430
 172.5218177 108.6994084  79.0933039 169.3100673 113.4319930  75.9111048
 168.8232416 112.8313871  76.5342289 168.5376295 113.9190272  75.5398901
 171.9239059 114.4565056  85.9817484 171.8389997 113.4779113  85.9717728
 172.3550147 114.6081520  85.1248321 175.5981085 112.2787761  76.2281976
 175.0683369 112.6916927  75.5253507 175.8861584 111.4578607  75.7945621
 167.4759717 110.9152747  84.8077551 166.8342531 111.6577007  84.8864676
 166.8381799 110.1643862  84.7251868 173.5573318 110.5334821  87.4618529
 173.0075012 109.9738679  88.0872086 174.0899910 111.0045906  88.1523880
 164.5211104 108.5865405  78.1196548 164.1284297 109.1624029  78.8017560
 165.0302572 107.9579723  78.6795142 164.9214182 112.4049156  69.2652590
 164.6997972 113.2076342  69.7806306 164.1312376 112.3414622  68.6884464
 175.4433427 114.3016897  81.2420147 174.9197342 114.9069108  80.6843501
 175.5089901 113.5285466  80.6414062 172.3872877 111.6201845  78.4554327
 172.4733948 111.2734318  77.5433206 173.3079738 111.9335823  78.6124264
 167.7703047 111.6841902  77.1969482 167.3677844 111.9843313  78.0431057
 167.0206459 111.1511680  76.8402372 172.2722891 112.3514120  72.1098573
 172.1810626 112.4849421  73.0850498 171.8852345 113.1981813  71.7944283
 175.8288211 110.0207749  79.8636127 176.6966832 109.7805228  80.2168108
 175.3051676 109.2214475  80.1128454 171.2583693 114.6505570  70.9238297
 170.8008839 114.1613594  70.1997956 172.0045730 115.0435681  70.4123903
 166.8696853 118.4557171  84.5577242 166.3623711 117.8775350  85.1775146
 167.1070754 119.1848222  85.1767839 172.8495063 115.4069487  80.5058998
 172.9199012 114.8653230  81.3258917 172.1955652 116.0689611  80.7891929
 165.7186169 110.1332049  76.2876195 165.3265759 109.4956710  76.9360218
 165.8242174 109.5476677  75.5176388 170.1727013 114.1383156  83.0618420
 170.0167179 115.0360114  83.4189104 171.1601619 114.1288753  83.0498001
 169.1909446 118.8014753  73.5291285 168.4436748 118.1582473  73.4676985
 169.8943453 118.2532538  73.1017689 174.9310656 109.5226312  73.1640842
 174.1006593 109.0075709  73.1252746 174.9145779 109.9713645  72.3029357
 174.7980837 117.7827982  85.1818534 174.9286683 116.8762878  84.8468093
 173.8786929 117.7294535  85.5119675 169.4951913 118.2842173  77.3008095
 169.8147247 117.4045974  76.9770249 168.9809162 117.9652885  78.0891354
 174.2391542 119.7313997  72.3881092 174.2700013 120.5796386  71.8902070
 173.3510800 119.7943659  72.7865336 166.3048646 115.2906840  83.6933541
 165.8353341 115.8441078  84.3529614 166.1800932 114.4033963  84.1022351
 169.6749394 115.9994250  86.8538203 169.4565615 116.2239886  85.9197840
 170.5113598 115.4984558  86.7022665 175.2972015 120.5089826  85.2546147
 175.1738676 119.5406055  85.1322807 174.5529631 120.7043543  85.8610195
 172.5080651 119.4816128  75.0060202 173.1914228 120.0803894  75.3790034
 171.6932874 119.9695149  75.2492215 164.7250047 114.7318288  70.7724574
 165.7036276 114.7533783  70.8815180 164.5775399 115.5978973  70.3455611
 172.2518097 116.8355600  74.6668100 172.3716318 117.7947869  74.8690744
 171.7623422 116.5499386  75.4625776 174.0286445 122.1191803  81.4708159
 174.6097440 122.5491271  82.1549116 174.6348811 121.3868533  81.2044913
 168.2586661 106.6907880  74.9785012 167.6525085 106.2594398  75.6166168
 167.6032314 107.0337673  74.3338409 175.7740489 120.2601368  80.5228882
 176.1143413 119.4069089  80.8321495 176.5777418 120.6949324  80.2010232
 165.8087022 124.6280166  71.0788535 165.9856309 125.4020910  70.4862848
 165.4560319 125.1046739  71.8566216 165.7092763 108.8688862  84.6790359
 164.8149192 108.9415957  85.0530509 166.0822497 108.1451170  85.2358083
 165.2528908 122.4370188  85.3740658 165.2969331 121.4765609  85.2112621
 164.4275214 122.6533210  84.8722820 173.4356526 121.0486895  87.2631623
 173.0694530 120.2367663  87.7009636 172.5908171 121.4730980  86.9930436
 171.4919108 121.5834473  71.6656325 171.2539625 122.3511946  71.0951918
 170.5851422 121.2980876  71.9285370 167.2169815 117.0077982  72.7663610
 166.3976518 117.5010633  72.5425687 167.6239301 116.9392102  71.8753592
 173.9949490 122.0609618  71.0056294 174.0288782 121.7663345  70.0657556
 173.0493157 121.8329381  71.2029893 171.7961571 112.5828638  74.7698323
 171.0070836 112.8921584  75.2539489 172.0283138 111.7820249  75.2820811
 172.8658522 114.0870251  82.9728594 173.7246676 114.4248184  83.3156617
 173.0987772 113.1218357  82.9061942 172.8800073 124.3482762  75.3048438
 173.3200929 124.2356499  74.4218064 171.9586575 124.0958104  75.0316380
 170.0945060 110.4069521  71.8855884 170.9656509 110.8465782  71.7924442
 169.8510464 110.7007338  72.7909294 168.8533061 117.2593350  70.4611884
 169.6541194 117.1168878  71.0122695 169.1390932 116.8137198  69.6305948
 167.4505615 114.3445712  70.8818469 167.3849990 113.3580366  70.8959287
 168.4216525 114.4449431  70.9093992 168.6451039 124.9102883  78.7721935
 169.4151251 124.3317867  78.9163008 169.0869796 125.7092035  78.4028806
 165.3339792 120.6361594  74.1047201 164.4322103 121.0405510  74.0342881
 165.8711853 121.3861164  73.7631436 167.6549899 123.7046822  87.8375604
 168.5705784 123.5231829  88.1044866 167.2184089 123.8095797  88.7028415
 171.1334159 123.6879925  70.0080603 171.8961076 124.2391308  69.6817760
 171.0441382 123.1031559  69.2086468 176.6607993 119.9971951  87.6489498
 176.2323052 120.1960629  86.7972657 176.1296159 119.2499425  87.9673301
 165.4813103 116.7430911  86.1120139 166.0389815 116.0271143  86.5047880
 164.9169122 116.9501648  86.8910993 172.3592150 118.8746380  69.6008126
 172.1791606 118.2217830  70.2964583 172.2827652 118.3131074  68.7974815
 172.0926629 117.9691308  85.8304762 171.3653349 118.6329234  85.7932049
 172.0588211 117.6496389  84.8945573 175.3188405 117.9172277  70.6195189
 174.8380164 118.5672045  71.1815564 176.0745935 117.7123307  71.1935111
 167.0215021 114.7369826  86.9995822 167.1600045 114.5595716  87.9607185
 167.9610993 114.8352728  86.7236134 170.9119433 116.9574577  72.2966755
 171.4882811 116.8811758  73.0990306 171.0925856 116.0647921  71.9048126
 169.1058290 113.0666012  85.3725315 168.6210700 112.2580913  85.1072214
 169.5155547 113.3150446  84.5161647 173.3692239 116.0313401  69.8775561
 173.5999685 115.8334546  68.9594656 174.0938119 116.6445089  70.1295164
 169.7332085 109.5784953  85.3725279 169.8042721 109.0643213  84.5262121
 168.9087310 110.0887634  85.1523771 172.3774065 108.9686578  82.3199840
 172.1375773 109.0976986  81.3691741 171.5250029 108.6279834  82.6587803
 172.3190032 117.3549202  83.2234207 173.1318889 117.6694913  82.8052659
 171.6511706 117.5785588  82.5381265 175.2639272 115.0451562  83.9705813
 175.8165109 114.4233606  84.4684336 175.5591440 114.8599976  83.0503380
 169.7545943 113.1547805  69.2034496 169.4996153 112.2053498  69.2869584
 169.5971580 113.2620782  68.2299220 170.7758862 123.7339439  84.2621311
 169.8406562 123.9203208  84.0608284 171.0160399 123.1905484  83.4713353
 171.9414897 111.6025173  85.5707824 172.5306176 111.2643345  86.2874497
 171.2112150 110.9564886  85.6320851 169.0110201 110.5240733  69.1995249
 169.3114079 110.0005687  68.4327607 169.5683121 110.1511371  69.9103110
 173.4544012 124.7339701  84.5284170 173.4087124 125.6041447  84.9689715
 172.5072943 124.5177731  84.4363952 172.1835498 108.9624440  70.2493302
 171.4844416 108.4047775  69.8549494 172.2215236 108.5980664  71.1575046
 173.8589505 124.1492478  72.7848400 174.5957159 124.6384367  72.3798290
 173.8405965 123.3552444  72.1939855 167.9499958 119.8256661  70.0023770
 168.3279131 120.3049541  70.7677783 168.2734230 118.9156255  70.1885507
 164.9113723 122.2984851  77.4754461 165.2659304 121.3898703  77.3833316
 165.2011901 122.5077012  78.3935213 169.9988890 120.3782988  75.5908977
 169.7590243 119.7314209  76.2976325 169.7330727 119.8439941  74.8026899
 165.1650784 123.2736866  79.9691522 164.9428388 123.4728810  80.9021384
 165.5421229 124.1434034  79.6999605 165.1077746 115.6172613  76.4039144
 164.4126590 115.5982466  75.7099410 165.8901586 115.3666417  75.8618627
 166.4667711 115.9613637  81.0162999 166.4544990 115.6978481  81.9654739
 166.1590146 115.1390258  80.5986807 165.7411347 113.0327667  85.1602899
 164.8750461 112.8381127  85.5920361 166.1934167 113.4828996  85.9144317
 164.4602260 112.7023378  72.6582608 163.7039707 112.8702578  73.2641601
 164.3895024 113.4880184  72.0723234 167.0949402 111.6746121  70.7321007
 167.7031697 111.1776369  70.1361405 166.3081693 111.7442784  70.1411327
 166.4317463 108.1221876  69.6346167 167.1824710 108.3429094  70.2402632
 166.9262628 107.9507048  68.8103102 166.1655625 106.9187105  79.5813505
 167.0292116 106.6402724  79.1781670 166.4938531 107.2831993  80.4275797
 166.3306723 107.7462105  82.2778830 166.1422526 108.1753086  83.1459433
 166.0312815 106.8384219  82.4676269 167.5253807 120.4722070  86.2760747
 167.6275597 120.1956191  87.2300263 167.3180929 121.4152744  86.4103203
 171.3519425 122.2396224  82.0728845 171.0852093 122.5238877  81.1717332
 172.3206890 122.1085710  81.9201677 173.8587403 108.3428080  85.9014906
 173.7892178 109.1429011  86.4788933 174.3808929 108.7083795  85.1679054
 167.0004004 106.7783047  85.9018109 167.2037353 106.1639259  85.1514888
 167.1799872 106.1424006  86.6465152 167.4329249 123.5608195  84.1238141
 166.6601743 123.1899512  84.6175552 167.4739666 122.8867901  83.3976950
 167.3224218 121.4486768  82.4162009 166.4923821 120.9310368  82.3700836
 167.6307378 121.3647330  81.4826271 170.8894567 123.0501265  79.4131044
 171.1918610 122.2760905  78.9052499 171.7332127 123.5552644  79.4853125
 173.4299789 124.0368685  79.7221216 173.8889182 123.7143080  78.9173774
 173.7162815 123.3450363  80.3670547 174.4660276 107.7838755  80.6594765
 173.8769132 107.9941129  81.4084937 174.1172878 106.9084967  80.3928494
 165.8192925 123.9221574  75.4403597 165.5397375 123.3674052  76.2110354
 164.9256720 124.2081237  75.1312001 166.1223564 108.0187757  73.0979956
 166.8779603 108.2833865  72.5290682 165.4559909 108.6843006  72.8249063
 172.2476136 110.1841928  76.0632218 171.6466025 109.7196172  75.4290015
 172.6362538 109.3826185  76.4962716 166.8243215 122.7522392  73.1903491
 166.5609630 123.3741760  72.4856333 166.5819579 123.2786519  73.9884695
 168.3337405 108.3950609  71.5370782 168.9473946 107.6254551  71.6811389
 168.9835519 109.1258550  71.6919351 170.4630418 108.5429420  74.6359669
 169.7768403 107.8560749  74.7886126 169.8788183 109.3282075  74.5074340
 173.1860385 124.9472653  87.5426235 173.7748414 124.3188776  87.0925254
 173.4783248 125.7919997  87.1360321 170.4326297 107.7592861  87.2799828
 170.1665487 108.2983660  86.5069782 170.9331513 107.0481216  86.8546724
 169.9842417 125.1090805  72.0126203 170.4043453 124.6087419  71.2763854
 170.2528300 124.5583170  72.7737754 168.8765892 121.1846631  72.2510846
 168.1516832 121.7051291  72.6609357 168.8875747 120.4007588  72.8417878
 175.5473628 115.1283705  58.3595098 175.8938884 114.2243761  58.2622930
 175.3343891 115.3342531  57.4163483 174.3647012 116.9545645  59.9558920
 173.8293116 116.2853023  60.4296265 174.8948457 116.3527479  59.3730016
 168.4443875 117.3166188  60.8415549 167.7493349 116.8270553  61.3309552
 169.1188404 117.4161545  61.5406297 168.7816332 121.2243761  61.3576399
 169.4669650 120.6069378  61.0016273 169.1137390 122.0654498  60.9915386
 167.0349100 112.2685534  54.5318797 166.0486025 112.3578550  54.4814751
 167.1878187 111.9749546  53.5919001 164.5893553 114.0444293  59.9142477
 165.3715311 113.4914620  60.1171769 164.9281395 114.5693400  59.1604399
 174.5286300 123.4248675  58.4542266 173.8803552 123.6876354  57.7525894
 175.0715837 124.2300864  58.4897044 173.4735249 119.4612639  60.3049873
 173.8286385 118.5639758  60.0747038 174.2619934 119.8350815  60.7484198
 166.0556743 110.3894567  62.4705449 165.9526684 109.4509909  62.7505418
 165.3431480 110.8022985  63.0106287 174.9537329 112.3736523  60.1557944
 175.3068075 111.5174060  60.5065836 175.3290454 112.3412889  59.2482202
 169.0654528 110.8668117  55.6577767 169.2323676 111.4564006  56.4206745
 168.2746276 111.3261929  55.2751886 166.7183417 112.4667182  60.8120325
 167.5721255 112.6755271  61.2665474 166.4283752 111.7072205  61.3728728
 171.0216995 113.8848298  60.2878635 171.7992251 114.3192181  60.6980366
 171.4322983 113.0253954  60.0256850 169.5768433 108.2960601  64.2077883
 169.3325096 108.9837660  63.5301767 168.8477885 107.6676433  64.0680377
 175.5955099 118.3569017  55.4852047 175.1269245 118.8459533  54.7695123
 175.3019100 118.8607688  56.2620901 170.5863716 118.1457171  62.5111573
 170.1968751 118.7983976  63.1463693 170.7383495 118.7519667  61.7471854
 168.7721438 110.1677382  62.5181848 169.0376235 111.0976664  62.3488827
 167.7949480 110.2616081  62.4840119 169.7501057 120.1831593  64.0873945
 170.3239123 120.9265982  63.7803044 168.8668248 120.5899390  63.9304815
 164.9781006 118.6504136  53.5243465 164.7078407 119.2467165  52.7928903
 165.1612114 119.3234968  54.2241368 172.4812201 107.6784235  58.3469502
 172.6336640 106.9452937  57.7138574 171.5077339 107.6678934  58.4061300
 174.7953429 115.7659816  55.8622145 173.8503423 116.0270419  55.7828495
 175.2202003 116.6334870  55.6673585 174.5993395 111.5888763  52.2222668
 173.7382620 111.8661335  52.6223426 175.1808944 112.2901584  52.5457795
 170.5219687 115.7840573  58.0160808 170.1319277 115.0174317  57.5325498
 170.7222153 115.3401057  58.8701695 170.8571856 119.8293967  60.3806994
 170.5595895 119.3022286  59.6066737 171.8393282 119.7175078  60.2835031
 169.1162155 112.8870271  62.0625586 169.7533657 113.2878489  61.4236746
 169.4476112 113.3066561  62.8940978 170.1300701 119.9328758  66.7305520
 169.1903595 120.0098924  67.0125188 170.0028055 119.9321496  65.7501674
 168.7916193 116.4171623  65.4553734 168.3424293 117.2930224  65.4520638
 168.0288863 115.8499152  65.1970670 174.6735333 120.9719518  57.0081183
 175.3588949 121.3175858  56.4211403 174.6434973 121.6615782  57.7012892
 171.0970252 122.2377376  67.7648920 171.0027733 122.7896412  66.9531128
 170.7380946 121.3842576  67.4190706 167.1705746 114.7711103  55.8358208
 167.2642680 115.4845167  55.1683963 167.1741697 113.9833080  55.2514569
 164.6208247 117.9258424  62.0070716 164.5738023 118.0305301  61.0250967
 165.3594944 117.2724247  62.0582356 165.7864866 119.7633830  57.8669177
 165.5925235 120.0227218  56.9340226 166.7343839 119.5650805  57.8010721
 175.4490176 123.2809579  64.6169067 175.5525409 122.6550955  65.3530397
 174.8294235 123.9344011  65.0171763 170.3835298 123.7283658  55.7195934
 170.0921449 122.8305894  55.9542642 169.5922565 124.2529683  55.9676051
 165.1190101 119.6948059  64.0762805 164.8954770 119.0950205  63.3270516
 165.7675386 119.1297829  64.5546438 169.8281532 108.4692392  59.2850993
 169.3876755 109.3079929  59.0710804 170.4380763 108.7640301  60.0009713
 173.3204212 111.4524210  64.3781319 172.8190367 111.4412055  65.2221283
 173.0959947 110.5627248  64.0308194 172.5737327 108.0074947  54.0437906
 171.8147554 108.1289282  54.6532388 172.7240236 107.0483695  54.1252861
 171.9074127 109.2100541  60.8707186 172.0924230 110.1195156  60.5409054
 172.5251337 108.6940633  60.3177660 169.3093054 113.4267949  57.1417341
 168.8261890 112.8259525  57.7677173 168.5357762 113.9154295  56.7766162
 171.9085439 114.4489685  67.2010705 171.8282662 113.4709033  67.1656990
 172.3831616 114.6225998  66.3728827 175.6056167 112.2788717  57.4460360
 175.0833351 112.7023822  56.7442907 175.8861386 111.4574355  57.0090293
 167.4578322 110.8906071  66.0359229 166.8209451 111.6370639  66.1127917
 166.8187456 110.1405692  65.9767045 173.5576335 110.5297953  68.6822681
 173.0193299 109.9626530  69.3107242 174.0754918 111.0208212  69.3709206
 164.4253285 108.5048814  59.2614920 164.1559603 109.1596286  59.9374179
 165.0165271 107.9295142  59.8022610 164.8996957 112.3821352  50.4846574
 164.6965544 113.1900401  50.9992605 164.1213512 112.3511197  49.8890911
 175.4337836 114.2859674  62.4199334 174.8405576 114.8706714  61.9120364
 175.5084232 113.5328707  61.7955468 172.3876267 111.6146576  59.6889914
 172.4761425 111.2729539  58.7754154 173.3067352 111.9330604  59.8474841
 167.7777054 111.6838803  58.4354568 167.3854285 111.9868462  59.2856824
 167.0203513 111.1662136  58.0790396 172.2671977 112.3419940  53.3261930
 172.1745687 112.4762587  54.3013409 171.8842526 113.1906664  53.0101685
 175.8325164 110.0169557  61.0688352 176.6787861 109.8138693  61.4909415
 175.3095809 109.2175894  61.3185666 171.2617935 114.6453477  52.1470680
 170.8038293 114.1612411  51.4203445 172.0066971 115.0435828  51.6373937
 166.8680473 118.4565886  65.7848477 166.3621512 117.8775550  66.4061556
 167.1038847 119.1862644  66.4043158 172.8619201 115.3925605  61.7387175
 172.9150067 114.8559740  62.5651015 172.2355343 116.0817885  62.0217188
 165.7053678 110.1279244  57.5043820 165.3057753 109.4595969  58.1110584
 165.9149249 109.5666383  56.7392584 170.1736855 114.1384998  64.2806039
 170.0152072 115.0312358  64.6501624 171.1610868 114.1264185  64.2838307
 169.1898140 118.7990418  54.7589620 168.4420915 118.1571722  54.6988284
 169.8927236 118.2507620  54.3314088 174.9392864 109.5064641  54.3753773
 174.1035670 109.0014454  54.3328462 174.9183575 109.9779028  53.5260915
 174.7837195 117.7882374  66.3916563 174.9189253 116.8741312  66.0805458
 173.8681979 117.7338229  66.7353755 169.4834994 118.2864606  58.5323640
 169.8096528 117.4098183  58.2079541 168.9723340 117.9627919  59.3212093
 174.2369095 119.7307907  53.6162973 174.2589940 120.5812462  53.1220084
 173.3586709 119.7950921  54.0363534 166.2986263 115.2910292  64.9469769
 165.8192301 115.8440239  65.6015508 166.1644743 114.4037819  65.3526853
 169.6522468 115.9741427  68.0589329 169.4588420 116.2169905  67.1239301
 170.4932471 115.4764458  67.9195242 175.2568989 120.5179600  66.4153956
 175.1378768 119.5482441  66.3047483 174.5346313 120.7128659  67.0472576
 172.5093898 119.4930462  56.2097035 173.1924926 120.0855222  56.5933476
 171.6943807 119.9756064  56.4632176 164.7428862 114.7047581  52.0085914
 165.7221917 114.7380008  52.1117806 164.5826339 115.5716648  51.5879306
 172.2536236 116.8437504  55.8910211 172.3748142 117.8039744  56.0880483
 171.7670382 116.5626035  56.6902115 174.0198110 122.1191217  62.7107895
 174.6043111 122.5530962  63.3897656 174.6238095 121.3842785  62.4472959
 168.2445053 106.6687290  56.2021129 167.6078803 106.2114247  56.7941735
 167.6202888 107.0437878  55.5470960 175.7601224 120.2552615  61.7581161
 176.1068835 119.4110631  62.0841765 176.5629586 120.6985698  61.4464260
 165.8181323 124.6447444  52.3139421 165.9834784 125.4090927  51.7055310
 165.5318629 125.1419087  53.1088028 165.7255650 108.7872162  65.9940351
 164.8961109 108.7861755  66.5009088 166.2162112 108.0657372  66.4659641
 165.2815700 122.4416633  66.6124277 165.3161641 121.4768268  66.4753363
 164.4487799 122.6499328  66.1192380 173.4553925 121.0453526  68.4859161
 173.0889747 120.2321104  68.9228608 172.6088397 121.4703966  68.2198366
 171.4868895 121.5786525  52.8871362 171.2498104 122.3485833  52.3192157
 170.5799150 121.2948500  53.1508893 167.2123632 117.0058756  53.9889577
 166.3994698 117.5078362  53.7615652 167.6293342 116.9453498  53.1015158
 173.9899014 122.0639288  52.2341426 174.0239151 121.7665166  51.2952479
 173.0446446 121.8348217  52.4326768 171.7868620 112.5713337  55.9830645
 171.0141357 112.8962778  56.4826687 172.0349977 111.7857474  56.5110001
 172.8769055 114.0776799  64.1947263 173.7272397 114.4155891  64.5592484
 173.1137406 113.1132242  64.1302303 172.8795387 124.3460067  56.5313936
 173.3219467 124.2376452  55.6490438 171.9595078 124.0922871  56.2552134
 170.0817590 110.3977403  53.1187149 170.9533146 110.8326772  53.0089339
 169.8531044 110.6979464  54.0248997 168.8472455 117.2519123  51.6958462
 169.6499638 117.1105523  52.2448163 169.1329282 116.8097818  50.8633706
 167.4616809 114.3270489  52.1138661 167.3980637 113.3404549  52.1169767
 168.4329907 114.4289657  52.1331251 168.6451037 124.9074936  59.9738892
 169.4164147 124.3357870  60.1387849 169.0902266 125.7125460  59.6222591
 165.3375781 120.6306604  55.3258543 164.4370903 121.0383274  55.2581406
 165.8768925 121.3803608  54.9872339 167.6555717 123.7238775  69.0692627
 168.5639878 123.5547127  69.3674758 167.1895480 123.8270455  69.9197033
 171.1308076 123.6843237  51.2319540 171.8908767 124.2391379  50.9062043
 171.0445723 123.0992764  50.4322541 176.6732692 119.9476741  68.8273112
 176.1922386 120.1132313  67.9992978 176.1494073 119.2336239  69.2244741
 165.4844049 116.7564531  67.3475828 166.0430183 116.0412049  67.7411536
 164.9192096 116.9605782  68.1286731 172.3626499 118.8754313  50.8230952
 172.1852515 118.2286482  51.5246349 172.2815978 118.3087994  50.0242906
 172.0933596 117.9457618  67.0415265 171.3728723 118.6165859  67.0195180
 172.0410426 117.6275423  66.1072451 175.3153664 117.9154376  51.8480870
 174.8341990 118.5668275  52.4084316 176.0746246 117.7176756  52.4200066
 167.0401635 114.7551294  68.2182697 167.1571270 114.5563816  69.1786374
 167.9814152 114.9251803  67.9821950 170.9078096 116.9520936  53.5250929
 171.4865714 116.8805239  54.3261882 171.0933820 116.0609864  53.1331218
 169.1326620 113.0046206  66.5804127 168.6296233 112.2112954  66.3064362
 169.5044763 113.2887276  65.7196607 173.3696000 116.0280482  51.1033881
 173.5928054 115.8458578  50.1801723 174.0932976 116.6414856  51.3579128
 169.7317105 109.5671702  66.5970371 169.7954559 109.0572820  65.7486168
 168.9041739 110.0764146  66.3908777 172.3846694 108.9672392  63.5298271
 172.1250370 109.0995586  62.5853660 171.5417821 108.6241603  63.8867719
 172.3056095 117.3346368  64.4220529 173.1076797 117.7077101  64.0324930
 171.6338663 117.5721190  63.7457351 175.2506396 115.0279332  65.2397211
 175.8126952 114.4231357  65.7478570 175.5815969 114.8733920  64.3291043
 169.7439128 113.1494799  50.4353807 169.4931883 112.1986313  50.5115395
 169.5920993 113.2622383  49.4614521 170.7853646 123.7356945  65.4969282
 169.8496287 123.9261479  65.3026202 171.0181306 123.1917961  64.7048094
 171.9626774 111.5991819  66.7700125 172.5403488 111.2614597  67.4958432
 171.2091445 110.9834253  66.8510273 169.0120699 110.5138209  50.4262532
 169.3148349 110.0005797  49.6532558 169.5830772 110.1478159  51.1293203
 173.4523238 124.7638012  65.7057829 173.4100552 125.6126199  66.1863503
 172.5067641 124.5277329  65.6544100 172.1596692 108.9703298  51.4671089
 171.4756586 108.3953018  51.0712221 172.2128462 108.5993596  52.3720914
 173.8603172 124.1531504  54.0121327 174.5962159 124.6503953  53.6162780
 173.8483212 123.3649358  53.4137832 167.9420843 119.8164750  51.2304371
 168.3209161 120.3015581  51.9920843 168.2696888 118.9089697  51.4203978
 164.9143565 122.2956354  58.6959128 165.2642996 121.3846544  58.6132424
 165.1953379 122.5092019  59.6155938 170.0005312 120.3775901  56.8179092
 169.7569008 119.7362888  57.5280503 169.7321788 119.8409026  56.0323865
 165.1341383 123.2908282  61.1876551 164.9228210 123.4830197  62.1254698
 165.5243671 124.1573922  60.9267770 165.1238947 115.6224316  57.6333622
 164.4259333 115.6111723  56.9424869 165.9042996 115.3779886  57.0864739
 166.4589451 115.9617367  62.2716371 166.4584842 115.7256634  63.2291846
 166.1665251 115.1207349  61.8824261 165.7174701 113.0048367  66.3991269
 164.8702380 112.7927864  66.8566321 166.1889630 113.4505438  67.1449422
 164.4434468 112.6820633  53.8830335 163.6899606 112.8936871  54.4773620
 164.4168013 113.4650279  53.2873578 167.0876742 111.6602362  51.9446665
 167.6987027 111.1653522  51.3494715 166.3021706 111.7284560  51.3523809
 166.4277560 108.1120672  50.8541487 167.1807737 108.3345272  51.4551684
 166.9163574 107.9582395  50.0222993 166.1811578 106.9591911  60.7168952
 167.0790899 106.6792978  60.4039114 166.4081673 107.2507474  61.6240410
 165.9907212 107.7948657  63.4317691 165.9601683 108.1142589  64.3633194
 165.4059248 107.0018941  63.5200110 167.5327969 120.4770575  67.4947237
 167.6366605 120.1989349  68.4487644 167.3261412 121.4200875  67.6321074
 171.3419843 122.2423722  63.3008337 171.0793539 122.5344261  62.4016459
 172.3117803 122.1144130  63.1529774 173.8744553 108.3419061  67.1281807
 173.8024084 109.1422621  67.7060095 174.3945166 108.7106163  66.3944725
 167.0487114 106.7564091  67.1299976 167.2507287 106.1621656  66.3624132
 167.2306001 106.1036807  67.8572304 167.4359717 123.5635895  65.3283139
 166.6713115 123.1888098  65.8327531 167.4720404 122.8877937  64.6038452
 167.3182082 121.4394152  63.6308637 166.4888869 120.9200609  63.5914434
 167.6237905 121.3504513  62.6974871 170.8799970 123.0596765  60.6361019
 171.1811204 122.2787002  60.1379842 171.7275159 123.5583076  60.7122186
 173.4245759 124.0265444  60.9485924 173.8883031 123.7013416  60.1481952
 173.7101321 123.3400148  61.5993482 174.4557120 107.7932467  61.8794234
 173.8715436 108.0230496  62.6277802 174.1041845 106.9137676  61.6361080
 165.7981390 123.9126807  56.6574615 165.5261611 123.3555285  57.4294872
 164.9020723 124.2048328  56.3622464 166.0938570 107.9510650  54.2877300
 166.8633490 108.2554506  53.7539427 165.4403924 108.6457507  54.0569407
 172.2575300 110.1850560  57.2921998 171.6620832 109.7207041  56.6532901
 172.6445707 109.3836435  57.7271164 166.8307562 122.7541283  54.4189982
 166.5575232 123.3737645  53.7157625 166.5769322 123.2747221  55.2181746
 168.3155727 108.3924398  52.7811558 168.9331646 107.6231080  52.9087280
 168.9693605 109.1235638  52.9208270 170.4745055 108.5382255  55.8623015
 169.7887610 107.8534154  56.0175759 169.8931093 109.3270933  55.7435106
 173.1537825 124.9599286  68.7653099 173.7962697 124.3282918  68.4036259
 173.4660587 125.7945453  68.3526228 170.4110712 107.7488679  68.5091177
 170.1568720 108.2773598  67.7252574 171.0076761 107.0954480  68.1159709
 169.9697971 125.0993922  53.2345781 170.3940547 124.6024667  52.4983988
 170.2465430 124.5527588  53.9961051 168.8722635 121.1778322  53.4718304
 168.1544438 121.7060153  53.8845083 168.8860085 120.3998446  54.0699807
 175.5499110 115.1283010  39.5782507 175.8900905 114.2209794  39.4872170
 175.3363603 115.3282011  38.6341651 174.3645391 116.9569079  41.1716204
 173.8367345 116.2883783  41.6549621 174.8955523 116.3530994  40.5915656
 168.4491596 117.3266296  42.0650950 167.7516654 116.8325703  42.5469795
 169.1199163 117.4202530  42.7682689 168.7780563 121.2245996  42.5805164
 169.4619640 120.6055702  42.2251883 169.1145682 122.0654795  42.2180051
 167.0177215 112.3026929  35.7685251 166.0290701 112.3733612  35.7145867
 167.1763978 112.0021320  34.8313222 164.5966671 114.0592861  41.1655792
 165.3744902 113.4923275  41.3461831 164.9194079 114.5691726  40.3940318
 174.5286584 123.4277227  39.6783776 173.8807366 123.6899616  38.9764540
 175.0619932 124.2388242  39.7248484 173.4762033 119.4652665  41.5167770
 173.8298623 118.5667654  41.2888687 174.2624612 119.8358237  41.9669140
 166.0641032 110.3894819  43.7067176 165.9512928 109.4485319  43.9706145
 165.3525967 110.8017958  44.2475907 174.9546090 112.3758961  41.3865154
 175.3038687 111.5187781  41.7389771 175.3305262 112.3405895  40.4793431
 169.0750406 110.8917644  36.8526672 169.2203122 111.4613978  37.6346850
 168.2678310 111.3337234  36.4847539 166.7167305 112.4549265  42.0333798
 167.5715548 112.6683049  42.4827934 166.4334567 111.6942398  42.5960823
 171.0263933 113.8882432  41.5165518 171.8092494 114.3165895  41.9220144
 171.4295992 113.0272065  41.2481856 169.5739703 108.2933293  45.4410786
 169.3346262 108.9891145  44.7688208 168.8507905 107.6624816  45.2794395
 175.6043257 118.3515773  36.7052711 175.1321075 118.8450085  35.9951566
 175.3022895 118.8405045  37.4883901 170.5927493 118.1497936  43.7379879
 170.2003791 118.8014028  44.3725950 170.7410886 118.7554244  42.9730656
 168.7805322 110.1720951  43.7597783 169.0392476 111.1021774  43.5807209
 167.8026759 110.2573239  43.7163344 169.7476214 120.1829199  45.3139824
 170.3189579 120.9288833  45.0083286 168.8629580 120.5876559  45.1586384
 164.9857298 118.6453854  34.7565095 164.7080818 119.2425309  34.0292132
 165.1602597 119.3159130  35.4610259 172.4751732 107.6830701  39.5850568
 172.6191799 106.9486650  38.9515702 171.5010681 107.6744314  39.6527459
 174.7982644 115.7605546  37.0764511 173.8522701 116.0186512  37.0018763
 175.2203067 116.6302148  36.8877559 174.5990523 111.6359986  33.4028324
 173.7413250 111.8974267  33.8204912 175.1971193 112.2801511  33.8046988
 170.5230959 115.7811337  39.2356918 170.1277083 115.0151252  38.7540188
 170.7251518 115.3357596  40.0887133 170.8594337 119.8350276  41.6042423
 170.5578259 119.3039428  40.8342130 171.8409234 119.7213023  41.5032305
 169.1171855 112.8889109  43.2884253 169.7520355 113.2898292  42.6475842
 169.4497990 113.3087621  44.1188762 170.1323496 119.9289844  47.9560776
 169.1935360 120.0118774  48.2402588 170.0024714 119.9293746  46.9760284
 168.7949812 116.4211622  46.6850256 168.3460939 117.2973703  46.6842648
 168.0343221 115.8566170  46.4146647 174.6748217 120.9731747  38.2410038
 175.3844760 121.3084062  37.6773747 174.6339319 121.6623510  38.9343110
 171.1006551 122.2340860  48.9902701 171.0053357 122.7876640  48.1797589
 170.7424507 121.3810242  48.6431380 167.1716857 114.7624367  37.0889228
 167.2655526 115.4616474  36.4079038 167.1547864 113.9635057  36.5176303
 164.6341510 117.9301657  43.2352025 164.5848072 118.0352808  42.2525885
 165.3719766 117.2752105  43.2826885 165.7906821 119.7677329  39.0935357
 165.5922933 120.0217681  38.1599959 166.7350824 119.5557925  39.0212375
 175.4484813 123.2958321  45.8295016 175.5658757 122.6842551  46.5751777
 174.8280258 123.9512880  46.2259028 170.3857686 123.7196638  36.9357050
 170.0964678 122.8215266  37.1720904 169.5989242 124.2445977  37.1966565
 165.1240777 119.6950946  45.3040982 164.8981847 119.0968870  44.5540612
 165.7706006 119.1271866  45.7814891 169.8372744 108.4486562  40.5001479
 169.3765766 109.2711198  40.2674507 170.4202211 108.7652916  41.2269654
 173.3215059 111.4491485  45.6049466 172.8173014 111.4391340  46.4469555
 173.0967433 110.5599258  45.2566872 172.5889739 108.0115720  35.3041373
 171.8064770 108.1307939  35.8838679 172.7128885 107.0468301  35.3594555
 171.9151620 109.2133565  42.1039629 172.0926003 110.1212911  41.7661127
 172.5085615 108.6932650  41.5284065 169.3161142 113.4311297  38.3640498
 168.8314233 112.8299685  38.9888525 168.5416261 113.9177618  37.9961510
 171.9017770 114.4483827  48.4355628 171.8259275 113.4703727  48.3935501
 172.3735485 114.6303479  47.6076399 175.6035419 112.2784901  38.6770994
 175.0639285 112.6864494  37.9791568 175.8874702 111.4554528  38.2452758
 167.4596060 110.8956500  47.2663830 166.8208679 111.6409788  47.3332171
 166.8220521 110.1450048  47.1919196 173.5572823 110.5327813  49.9132209
 173.0123325 109.9689100  50.5381925 174.0787509 111.0166617  50.6036865
 164.4593492 108.5063295  40.4838432 164.1869258 109.1527681  41.1654113
 165.0478135 107.9240674  41.0194257 164.9395718 112.4170116  31.7197428
 164.7239306 113.2334350  32.2170047 164.1410592 112.3375567  31.1567204
 175.4375900 114.2869395  43.6503879 174.8297030 114.8649982  43.1516795
 175.5145365 113.5370905  43.0221197 172.3870777 111.6155808  40.9101866
 172.4733000 111.2726070  39.9969378 173.3065296 111.9323792  41.0673655
 167.7787305 111.6801059  39.6427605 167.3698194 111.9717070  40.4881545
 167.0390679 111.1429971  39.2766863 172.2820586 112.3589900  34.5601467
 172.1874856 112.4880069  35.5357429 171.8892145 113.2036511  34.2469644
 175.8285941 110.0171730  42.3005089 176.6803930 109.8070975  42.7076994
 175.3064618 109.2174904  42.5515670 171.2601056 114.6577354  33.3689645
 170.8011050 114.1638310  32.6489008 172.0015298 115.0524433  32.8532270
 166.8719033 118.4563845  47.0150462 166.3638910 117.8815298  47.6381632
 167.1077818 119.1890850  47.6307773 172.8731663 115.3961793  42.9686925
 172.9149984 114.8593784  43.7955456 172.2365949 116.0806031  43.2406225
 165.7476999 110.0841269  38.6753037 165.3458975 109.3988614  39.2607376
 165.9348330 109.5460646  37.8835964 170.1746341 114.1390836  45.5123142
 170.0189734 115.0344699  45.8762900 171.1619905 114.1257924  45.5102241
 169.1923828 118.7980561  35.9822600 168.4416607 118.1586562  35.9214816
 169.8922678 118.2464516  35.5534315 174.9438978 109.5023427  35.6074395
 174.1092115 108.9916430  35.5924251 174.9111764 109.9411118  34.7425356
 174.7787524 117.7805490  47.6173846 174.9150810 116.8675128  47.3036170
 173.8636936 117.7243729  47.9613902 169.4940240 118.2869861  39.7559048
 169.8128429 117.4075816  39.4311901 168.9799424 117.9669052  40.5444941
 174.2289621 119.7264298  34.8530239 174.2245496 120.5804030  34.3666276
 173.3701009 119.7806805  35.3135541 166.3041525 115.2979111  46.1644483
 165.8279180 115.8556056  46.8167561 166.1688550 114.4130281  46.5740139
 169.6444112 115.9698889  49.2908034 169.4536490 116.2195617  48.3568364
 170.4882336 115.4771243  49.1501399 175.2574894 120.5070466  47.6399802
 175.1338664 119.5376835  47.5323586 174.5349352 120.7082421  48.2692809
 172.5211081 119.5069550  37.3974843 173.1947281 120.0928999  37.8078719
 171.6990689 119.9732809  37.6613642 164.7434077 114.7549048  33.1799659
 165.7180812 114.7804151  33.3133519 164.5990906 115.6273651  32.7659329
 172.2588662 116.8438400  37.1139186 172.3768603 117.8030810  37.3114296
 171.7707549 116.5590407  37.9108297 174.0151934 122.1142688  43.9396481
 174.5993827 122.5520802  44.6165437 174.6209509 121.3805551  43.6774198
 168.1635997 106.6909357  37.3544220 167.4621097 106.1952758  37.8358023
 167.5874997 107.2717470  36.8019843 175.7574592 120.2526140  42.9839440
 176.1034089 119.4090477  43.3124274 176.5618190 120.6984530  42.6801212
 165.8036366 124.6456949  33.5283149 165.9706532 125.4148426  32.9269987
 165.5383978 125.1382353  34.3344137 165.7370974 108.7930689  47.2033277
 164.8836670 108.7841218  47.6660043 166.2088400 108.0708952  47.6911582
 165.2782683 122.4423990  47.8363426 165.3035964 121.4768757  47.7016096
 164.4452789 122.6567209  47.3461826 173.4594635 121.0455375  49.7126625
 173.0919284 120.2325968  50.1494633 172.6132418 121.4715135  49.4466269
 171.4807255 121.5808483  34.1062047 171.2317867 122.3482588  33.5405049
 170.5786388 121.2928934  34.3830666 167.2182308 117.0071904  35.2187232
 166.3966140 117.4993305  35.0010542 167.6187326 116.9382161  34.3254183
 173.9812943 122.0661075  33.4559860 174.0222499 121.7525761  32.5232871
 173.0361627 121.8354289  33.6541787 171.8012917 112.5798607  37.2190203
 171.0109981 112.8912924  37.7001720 172.0305850 111.7799495  37.7342134
 172.8753532 114.0747628  45.4204309 173.7244320 114.4139129  45.7862901
 173.1135445 113.1107437  45.3557356 172.8743464 124.3472220  37.7587334
 173.3183154 124.2392463  36.8772683 171.9559092 124.0883398  37.4819772
 170.0989989 110.3943677  34.3336068 170.9697073 110.8352637  34.2462184
 169.8455367 110.6935471  35.2346251 168.8594671 117.2680330  32.9069220
 169.6540641 117.1159548  33.4638805 169.1419232 116.8128399  32.0808961
 167.4684289 114.3537258  33.3367272 167.3893945 113.3682431  33.3585807
 168.4406113 114.4411184  33.3628200 168.6440917 124.9037643  41.1805218
 169.4108030 124.3289405  41.3560852 169.0975321 125.7090531  40.8404248
 165.3475137 120.6241991  36.5515495 164.4430024 121.0249439  36.4863006
 165.8796567 121.3783316  36.2131322 167.6544690 123.7294701  50.2943879
 168.5665684 123.5755069  50.5898549 167.1914253 123.8358104  51.1460450
 171.0995076 123.6841364  32.4505436 171.8602004 124.2396288  32.1284010
 171.0277783 123.0886111  31.6569665 176.6812420 119.9365861  50.0421562
 176.1970797 120.1078650  49.2168720 176.1498039 119.2308119  50.4436605
 165.4882251 116.7541600  48.5774741 166.0435667 116.0365123  48.9702428
 164.9191809 116.9559896  49.3561661 172.3805899 118.8835801  32.0556543
 172.1564210 118.2701672  32.7735861 172.3040488 118.2922737  31.2754111
 172.0862146 117.9327645  48.2682403 171.3706885 118.6090492  48.2458077
 172.0374228 117.6207949  47.3316627 175.3385079 117.9450638  33.0779466
 174.8409342 118.5841271  33.6391534 176.0569498 117.7015934  33.6844218
 167.0354114 114.7434219  49.4490539 167.1590689 114.5470671  50.4088379
 167.9746371 114.9194604  49.2077324 170.9118690 116.9577839  34.7494091
 171.4890947 116.8810702  35.5513036 171.0916497 116.0650082  34.3574402
 169.1320011 113.0105742  47.8103327 168.6306869 112.2169377  47.5342347
 169.5082880 113.2935555  46.9506710 173.3903711 116.0412859  32.3344773
 173.6791575 115.7861174  31.4480537 174.0927571 116.6770771  32.5906901
 169.7277777 109.5631900  47.8305701 169.7919061 109.0542117  46.9809764
 168.9046880 110.0784966  47.6197342 172.3831798 108.9634688  44.7595906
 172.1342460 109.0974087  43.8117686 171.5341762 108.6250598  45.1064676
 172.3085662 117.3307527  45.6474591 173.1108310 117.7077230  45.2617957
 171.6378573 117.5721229  44.9712136 175.2514836 115.0293361  46.4595948
 175.8161142 114.4239411  46.9642159 175.5765015 114.8732713  45.5466693
 169.7678384 113.1526323  31.6503660 169.5040123 112.2060331  31.7425332
 169.6044892 113.2543445  30.6774986 170.7872880 123.7363752  46.7263789
 169.8514975 123.9291649  46.5351490 171.0169706 123.1936053  45.9327964
 171.9620699 111.5988178  47.9973580 172.5402849 111.2639150  48.7236888
 171.2112890 110.9799400  48.0765602 169.0117782 110.5299435  31.6558985
 169.3022756 109.9985656  30.8914573 169.5624366 110.1501644  32.3683014
 173.4523300 124.7760822  46.9185920 173.4113267 125.6191565  47.4095234
 172.5079100 124.5331270  46.8803583 172.2151299 108.9648760  32.7023911
 171.5087981 108.4233000  32.2964311 172.2330822 108.5965926  33.6089280
 173.8594038 124.1563499  35.2431035 174.6209953 124.6354129  34.8758461
 173.8461729 123.3707965  34.6422363 167.9661587 119.8321527  32.4451834
 168.3327360 120.3089427  33.2180792 168.2824184 118.9203863  32.6368842
 164.9242078 122.2996946  39.9166405 165.2677497 121.3861515  39.8324614
 165.2022526 122.5077294  40.8384224 170.0168962 120.3709926  38.0377841
 169.7689186 119.7346232  38.7511850 169.7367741 119.8352292  37.2554871
 165.1354446 123.2912008  42.4099097 164.9235102 123.4814060  43.3479479
 165.5226401 124.1591610  42.1498329 165.0930787 115.6157720  38.8603849
 164.3950794 115.5928832  38.1694749 165.8739879 115.3648519  38.3176644
 166.4675318 115.9616359  43.4844694 166.4614724 115.7180138  44.4395984
 166.1651486 115.1281048  43.0867860 165.7121561 113.0148213  47.6118604
 164.8648505 112.7963900  48.0641454 166.1807975 113.4569435  48.3613680
 164.4421712 112.6773700  35.0898397 163.6944596 112.8451809  35.7063963
 164.3445857 113.4451562  34.4864872 167.1068274 111.6849068  33.1879505
 167.7064748 111.1839162  32.5862972 166.3148622 111.7581374  32.6037448
 166.4268482 108.0797292  32.1318143 167.1855327 108.2910049  32.7312249
 166.9088950 107.9228394  31.2979161 166.2115402 106.9790907  41.9600848
 167.1140544 106.7047166  41.6555273 166.4266399 107.2716068  42.8693222
 166.0146338 107.7772583  44.6556944 165.9694381 108.1000322  45.5847146
 165.3946386 107.0097330  44.7251390 167.5402054 120.4791921  48.7223730
 167.6387230 120.1993366  49.6763162 167.3263310 121.4205749  48.8603858
 171.3372598 122.2430607  44.5277519 171.0750478 122.5355175  43.6288880
 172.3069600 122.1143754  44.3807011 173.8651981 108.3460129  48.3518257
 173.7961487 109.1461636  48.9301583 174.3771485 108.7163280  47.6130807
 167.0261605 106.7533913  48.3701807 167.2267259 106.1572958  47.6026018
 167.2196731 106.1052117  49.0978683 167.4312246 123.5592521  46.5518791
 166.6664712 123.1849429  47.0569295 167.4672709 122.8822226  45.8284952
 167.3165357 121.4363120  44.8555692 166.4863308 120.9177292  44.8189756
 167.6186564 121.3471144  43.9212212 170.8740514 123.0551566  41.8592039
 171.1757994 122.2672254  41.3723126 171.7229085 123.5513643  41.9358036
 173.4187965 124.0197594  42.1747917 173.8867106 123.6949672  41.3769462
 173.7043893 123.3357953  42.8281482 174.4670085 107.7876443  43.1153228
 173.8711804 108.0137911  43.8551220 174.1124424 106.9139888  42.8548741
 165.8024455 123.9158635  37.8832288 165.5306760 123.3580831  38.6553482
 164.9057185 124.2023133  37.5846218 166.3563330 108.3388940  35.9267140
 167.0001263 108.4390917  35.1882361 165.5867349 108.8131125  35.5434746
 172.2498979 110.1818753  38.5143819 171.6437919 109.7202640  37.8830634
 172.6349462 109.3783974  38.9474045 166.8401775 122.7583708  35.6520375
 166.5541258 123.3731888  34.9506791 166.5808741 123.2739391  36.4531086
 168.3251798 108.3838906  34.0126601 168.9446874 107.6151230  34.1363437
 168.9793450 109.1153445  34.1439715 170.4496948 108.5457003  37.0930545
 169.7607731 107.8604917  37.2304373 169.8710564 109.3343635  36.9602977
 173.1473733 124.9643254  49.9884709 173.8079009 124.3369453  49.6533006
 173.4638536 125.7990791  49.5790315 170.4076389 107.7297320  49.7257835
 170.1504949 108.2715931  48.9514672 171.0068099 107.0867190  49.3193667
 169.9620666 125.1000236  34.4656852 170.3772798 124.5976361  33.7281501
 170.2376091 124.5512174  35.2266487 168.8738719 121.1791777  34.7023182
 168.1549668 121.7045331  35.1171286 168.8861090 120.3971644  35.2955986
 175.5507728 115.1502888  20.7722600 175.8968161 114.2429131  20.7136014
 175.3347534 115.3171496  19.8236708 174.3291500 116.9719271  22.3588330
 173.8599932 116.2935630  22.8857179 174.8770286 116.3787381  21.7841415
 168.4432921 117.3301175  23.2944041 167.7466977 116.8320285  23.7745485
 169.1154116 117.4173830  23.9974520 168.7526109 121.2258597  23.7808831
 169.4424356 120.6111553  23.4317927 169.1013308 122.0725533  23.4448359
 167.0355683 112.3096691  16.9759156 166.0460069 112.3755645  16.9424021
 167.1769898 112.0021779  16.0386259 164.6442131 114.1164105  22.4142472
 165.3885185 113.5047308  22.5872496 164.9785419 114.5978710  21.6322086
 174.5278031 123.4256431  20.9028332 173.8867556 123.6924841  20.1974188
 175.0561601 124.2385110  20.9669232 173.4797671 119.4870233  22.6994057
 173.8138285 118.5784415  22.4789390 174.2612731 119.8289519  23.1808459
 166.0557679 110.3949921  24.9186096 165.9290451 109.4564938  25.1849809
 165.3633186 110.8212279  25.4743437 174.9503369 112.3837586  22.6114664
 175.3036697 111.5287162  22.9662796 175.3349400 112.3506361  21.7073585
 169.0583325 110.8716937  18.0788077 169.1462732 111.3489600  18.9282803
 168.2794100 111.3583866  17.7058555 166.7417406 112.4409610  23.2259601
 167.5802149 112.6559092  23.7037616 166.4288605 111.6946196  23.7924484
 171.0455421 113.9121062  22.7336221 171.8238581 114.3233179  23.1643392
 171.4397751 113.0449954  22.4721353 169.5907609 108.3078991  26.6440942
 169.3345903 108.9854579  25.9614036 168.8670566 107.6701719  26.5164582
 175.6086976 118.3234370  17.9196039 175.1379265 118.8273988  17.2168355
 175.3238219 118.8133859  18.7083531 170.6031922 118.1641025  24.9466140
 170.2058665 118.8026511  25.5913585 170.7445298 118.7803631  24.1902802
 168.7732288 110.1596434  24.9296285 169.0297601 111.0951930  24.7805844
 167.7946206 110.2473248  24.9130166 169.7416952 120.1815930  26.5308872
 170.3114937 120.9340032  26.2397937 168.8560826 120.5877251  26.3867463
 164.9795255 118.6383479  15.9755152 164.7036920 119.2383007  15.2499645
 165.1609765 119.3072464  16.6802686 172.4956752 107.6955438  20.8026035
 172.6178553 106.9524383  20.1763484 171.5275466 107.6778462  20.9222771
 174.7891790 115.7350614  18.2548218 173.8447888 116.0035655  18.2025963
 175.2163878 116.6074274  18.0911015 174.5851684 111.6997262  14.5932117
 173.7319900 111.9424652  15.0313768 175.2004744 112.2697591  15.0737227
 170.5407205 115.7901635  20.4639246 170.1333592 115.0181636  19.9992584
 170.7524289 115.3527952  21.3198886 170.8641737 119.8667697  22.8115827
 170.5553489 119.3181177  22.0567923 171.8444337 119.7424847  22.7093196
 169.1277833 112.8895796  24.5093952 169.7601056 113.3053224  23.8770720
 169.4489877 113.3061516  25.3464947 170.1322636 119.9260243  29.1766653
 169.1950623 120.0002667  29.4677287 169.9960014 119.9192485  28.1982076
 168.7846895 116.4163939  27.8976040 168.3246038 117.2872869  27.9108121
 168.0241387 115.8437924  27.6437749 174.6823404 120.9614741  19.4698771
 175.4346348 121.2934649  18.9619585 174.6154593 121.6331102  20.1787036
 171.1130209 122.2220946  30.2187227 171.0155640 122.7789618  29.4113501
 170.7504281 121.3712527  29.8709114 167.1791703 114.7647087  18.3050673
 167.2716726 115.4642671  17.6249740 167.1740227 113.9649220  17.7355534
 164.6153705 117.9243521  24.4576782 164.5616640 118.0203705  23.4758244
 165.3515960 117.2683891  24.5103334 165.7828876 119.7538982  20.3263042
 165.5952255 120.0060647  19.3915305 166.7271505 119.5388000  20.2673052
 175.4497160 123.3189211  27.0449193 175.5388882 122.6940348  27.7845298
 174.8251485 123.9747237  27.4346647 170.3912891 123.7079016  18.1461855
 170.1068722 122.8126118  18.3990625 169.6136520 124.2371339  18.4256398
 165.1486184 119.6864393  26.5147307 164.9095186 119.0787320  25.7770004
 165.7812337 119.1140518  27.0052163 169.8626933 108.4533486  21.7286321
 169.3659274 109.2709847  21.5584784 170.4523193 108.7529495  22.4604806
 173.3218221 111.4507731  26.8339351 172.8199233 111.4386823  27.6788713
 173.1014383 110.5583458  26.4905830 172.5537848 108.0124843  16.5092198
 171.7936959 108.1800383  17.1105913 172.6589147 107.0502108  16.6146901
 171.9066568 109.2287385  23.3386735 172.0843144 110.1395223  23.0091025
 172.5617296 108.7234485  22.8209241 169.3218295 113.4657062  19.6039899
 168.8409595 112.8469646  20.2125345 168.5447802 113.9433823  19.2312018
 171.9026782 114.4414170  29.6536564 171.8084081 113.4652107  29.6078859
 172.4132272 114.6143114  28.8478156 175.6309618 112.2858394  19.9288209
 175.0945070 112.6704951  19.2167440 175.9348856 111.4586998  19.5213664
 167.4400575 110.8834939  28.4897988 166.7958814 111.6230369  28.5719314
 166.8067932 110.1296802  28.4073374 173.5678353 110.5371012  31.1202416
 173.0381978 109.9686372  31.7551049 174.0791307 111.0421800  31.8043065
 164.4530101 108.5318714  21.7027220 164.1276679 109.1258373  22.4075685
 165.0260633 107.9283008  22.2334322 164.9261021 112.4054041  12.9219004
 164.7047365 113.2004688  13.4504965 164.1305813 112.3459775  12.3520113
 175.4296738 114.2942924  24.8070592 174.6973774 114.8028576  24.4079737
 175.5187599 113.5753336  24.1452956 172.3874236 111.6254816  22.1329591
 172.4831287 111.2797269  21.2222143 173.3055850 111.9418787  22.2994969
 167.7822241 111.6671271  20.8333397 167.4099575 111.9676798  21.6956769
 167.0136610 111.1465886  20.5007940 172.2677497 112.3578340  15.7827659
 172.1737673 112.4827232  16.7600146 171.8793051 113.2065903  15.4751385
 175.8338650 110.0183340  23.4971146 176.6769844 109.8210117  23.9285202
 175.3059567 109.2272151  23.7629884 171.2646199 114.6648281  14.5807453
 170.7980939 114.1617674  13.8716890 171.9874949 115.0708140  14.0497778
 166.8791724 118.4513545  28.2426678 166.3684744 117.8719941  28.8609116
 167.1065547 119.1826425  28.8637331 172.8912920 115.3904064  24.2262305
 172.8916106 114.8698186  25.0667029 172.2623434 116.0947933  24.4656357
 165.6904196 110.1226495  19.9422153 165.2994664 109.4741252  20.5815104
 165.8492820 109.5354599  19.1832976 170.1753529 114.1448487  26.7311970
 170.0136248 115.0311904  27.1153028 171.1613901 114.1251556  26.7578911
 169.1894933 118.7975204  17.2090326 168.4381751 118.1587876  17.1543248
 169.8887900 118.2423666  16.7845069 174.9583667 109.3961416  16.7718590
 174.1018931 108.9224746  16.7796220 174.9168535 109.8494244  15.9170616
 174.7811268 117.8009991  28.8198981 174.9207930 116.8755922  28.5466902
 173.8712290 117.7504155  29.1821666 169.4968504 118.2869179  20.9887096
 169.8186836 117.4057857  20.6708962 168.9819800 117.9701113  21.7786787
 174.2088840 119.7129219  16.0970656 174.1663995 120.5766932  15.6328114
 173.3977173 119.7628687  16.6403528 166.2897595 115.2879971  27.3908638
 165.8119049 115.8419447  28.0462524 166.1565777 114.4014989  27.8002540
 169.6525313 115.9740651  30.5016117 169.4552208 116.2138301  29.5671390
 170.4917231 115.4737873  30.3609608 175.1815700 120.5381601  28.7495823
 175.0905059 119.5624381  28.6748331 174.5021910 120.7273892  29.4282344
 172.5343995 119.5403068  18.5458345 173.1994440 120.1027496  19.0025945
 171.7063609 119.9811029  18.8367779 164.7259029 114.7108663  14.4423106
 165.7030215 114.7429026  14.5624867 164.5700608 115.5841372  14.0355101
 172.2613122 116.8508582  18.3332226 172.3813889 117.8086218  18.5274220
 171.7816090 116.5650867  19.1352332 174.0051316 122.1155115  25.1761959
 174.5910392 122.5556623  25.8501330 174.6035774 121.3720472  24.9261554
 168.2843119 106.6977750  18.6886640 167.7062855 106.2797998  19.3612726
 167.6019252 107.0438598  18.0748650 175.7346230 120.2301683  24.2253941
 176.0682333 119.3922738  24.5803596 176.5485595 120.6676741  23.9359427
 165.7925771 124.6473901  14.7558379 165.9510065 125.4130136  14.1475920
 165.5684810 125.1490057  15.5711064 165.7275479 108.7687265  28.3867481
 164.8616602 108.7510296  28.8277444 166.1912749 108.0479805  28.8844780
 165.2956673 122.4441184  29.0706208 165.3085650 121.4739535  28.9714836
 164.4582736 122.6500184  28.5849729 173.4778626 121.0370373  30.9200134
 173.1140504 120.2254542  31.3635408 172.6281182 121.4641019  30.6658714
 171.4585935 121.5917568  15.3094567 171.2010460 122.3561082  14.7450097
 170.5614604 121.3038265  15.6021648 167.2171314 117.0073096  16.4389632
 166.3952638 117.5010241  16.2264607 167.6209509 116.9536307  15.5460060
 173.9641149 122.0640520  14.6892351 174.0182144 121.7410938  13.7610607
 173.0161399 121.8344146  14.8770355 171.7898531 112.5764059  18.4336710
 171.0041063 112.8954600  18.9186736 172.0273128 111.7883971  18.9639101
 172.8898034 114.0733968  26.6619828 173.7332013 114.4022080  27.0502813
 173.1174825 113.1059082  26.6060147 172.8732308 124.3491646  18.9803993
 173.3189723 124.2401630  18.1005234 171.9569376 124.0828277  18.7045585
 170.1080032 110.4069136  15.5541593 170.9726225 110.8636032  15.4770951
 169.8473933 110.6902864  16.4585796 168.8547385 117.2666429  14.1387555
 169.6495041 117.1155842  14.6961515 169.1386988 116.8142588  13.3121372
 167.4416416 114.3463245  14.5635230 167.3797040 113.3593870  14.5777971
 168.4086394 114.4522035  14.6397232 168.6445476 124.8841816  22.3714060
 169.4029824 124.3044190  22.5689019 169.1134187 125.6903733  22.0555724
 165.3470072 120.6174667  17.7699781 164.4429489 121.0182847  17.7105605
 165.8794360 121.3741533  17.4388956 167.6631963 123.7513375  31.5246356
 168.5672356 123.5850005  31.8386070 167.1820995 123.8471389  32.3679559
 171.0639682 123.6959856  13.6520118 171.8433516 124.2369532  13.3502601
 171.0121455 123.0908880  12.8642663 176.6635379 119.9028155  31.2590735
 176.1213484 120.0113420  30.4638344 176.1782118 119.2141860  31.7435425
 165.4883489 116.7573773  29.7953060 166.0337077 116.0359874  30.1954881
 164.9143216 116.9673504  30.5682368 172.3835232 118.8934025  13.2889188
 172.1398344 118.3341803  14.0431018 172.3158219 118.2526680  12.5497911
 172.1074100 117.9401205  29.4855284 171.3850227 118.6080697  29.4763217
 172.0301446 117.6076031  28.5591810 175.3285330 117.9463865  14.3311857
 174.8354590 118.5919913  14.8908587 176.0530741 117.7121297  14.9349365
 167.0428875 114.7531965  30.6707000 167.1573863 114.5506355  31.6304608
 167.9847499 114.9224720  30.4371523 170.9079431 116.9540675  15.9759079
 171.4840880 116.8798422  16.7793457 171.0912864 116.0614250  15.5855625
 169.1324542 112.9937589  29.0264303 168.6137675 112.2079628  28.7605568
 169.4980238 113.2707061  28.1613973 173.4132743 116.0621875  13.5520601
 173.8710427 115.6924673  12.7862711 174.0605474 116.7393886  13.8510115
 169.7257135 109.5740161  29.0403654 169.7865391 109.0659737  28.1910003
 168.8901312 110.0738769  28.8441395 172.3855838 108.9631447  25.9967638
 172.1106239 109.0992906  25.0574829 171.5458984 108.6234271  26.3665913
 172.2959566 117.3025928  26.8617324 173.0965459 117.7090069  26.5048218
 171.6298422 117.5596726  26.1879515 175.2483811 115.0099311  27.7464639
 175.8061483 114.4074314  28.2620544 175.6180776 114.8924100  26.8480330
 169.7736630 113.1485551  12.8780657 169.5115459 112.2012337  12.9663024
 169.6126275 113.2534650  11.9051770 170.7880291 123.7375330  27.9639354
 169.8479420 123.9205320  27.7854153 171.0126136 123.1948657  27.1692851
 171.9630028 111.5950475  29.2096741 172.5374464 111.2548571  29.9370523
 171.2029039 110.9875750  29.2944982 169.0225642 110.5272924  12.8909858
 169.3245340 109.9777932  12.1449112 169.5641139 110.1677263  13.6212668
 173.4419171 124.8086056  28.0978864 173.4093233 125.6263295  28.6304015
 172.5028133 124.5428654  28.1016998 172.2017071 108.9433864  13.8957461
 171.5048727 108.3912442  13.4878292 172.2104854 108.5864499  14.8073056
 173.8613374 124.1608081  16.4658791 174.6547843 124.6054672  16.1250313
 173.8400967 123.3701745  15.8715264 167.9700650 119.8352607  13.6706245
 168.3279527 120.3137319  14.4472320 168.2808017 118.9234983  13.8700066
 164.9381964 122.2987148  21.1292461 165.2709179 121.3800263  21.0594794
 165.2045771 122.5120603  22.0535116 170.0354739 120.3612722  19.2610375
 169.7859025 119.7358115  19.9834991 169.7388468 119.8223387  18.4872476
 165.1029419 123.3102126  23.6157037 164.9113225 123.4867969  24.5612394
 165.4958313 124.1778944  23.3634931 165.1347435 115.6470419  20.0698395
 164.4337455 115.6082352  19.3836738 165.9129098 115.3808700  19.5300777
 166.4528603 115.9597503  24.7078728 166.4505289 115.7130022  25.6626443
 166.1170022 115.1370172  24.3128274 165.7090568 113.0114404  28.8447157
 164.8617006 112.7874152  29.2984623 166.1753195 113.4503994  29.5977535
 164.4413269 112.6766214  16.3346541 163.6847256 112.8544378  16.9378714
 164.3821493 113.4627234  15.7485242 167.0953792 111.6804054  14.3964985
 167.7034780 111.1781587  13.8051700 166.3093661 111.7472406  13.8043647
 166.4238407 108.1089025  13.3165632 167.1787744 108.3233532  13.9198860
 166.9109334 107.9648719  12.4830379 166.2095619 107.0006075  23.1430215
 167.1100247 106.7104618  22.8583087 166.4030490 107.2793632  24.0615195
 166.0139216 107.7687399  25.8427203 165.9391973 108.1047087  26.7668383
 165.4076566 106.9881949  25.9153198 167.5368712 120.4792813  29.9428421
 167.6430868 120.1997858  30.8968145 167.3268112 121.4211547  30.0829864
 171.3269860 122.2491263  25.7588241 171.0701040 122.5446885  24.8602991
 172.2975846 122.1208396  25.6183206 173.8976753 108.3307562  29.5952058
 173.8139669 109.1344907  30.1669712 174.4155568 108.7004471  28.8606893
 167.0268857 106.7430123  29.5847095 167.2427337 106.1518677  28.8190023
 167.2018382 106.0895445  30.3130538 167.4296968 123.5633911  27.7618580
 166.6730077 123.1848327  28.2769388 167.4630700 122.8822609  27.0417845
 167.3124370 121.4368508  26.0725219 166.4906576 120.9022859  26.0571290
 167.6062866 121.3302124  25.1378749 170.8602771 123.0443571  23.0802266
 171.1603700 122.2336158  22.6301394 171.7143252 123.5319188  23.1536309
 173.4073718 124.0067409  23.3970413 173.8842242 123.6783507  22.6062972
 173.6917289 123.3301660  24.0588793 174.4439515 107.8162807  24.3309953
 173.8685940 108.0393764  25.0890256 174.1133471 106.9244088  24.1066159
 165.8053368 123.9125240  19.1002531 165.5409670 123.3541275  19.8749670
 164.9054520 124.1935329  18.8066345 166.1642890 108.0210194  16.8296620
 166.9031390 108.2862491  16.2389987 165.4830127 108.6722431  16.5621299
 172.2623315 110.1854744  19.7338067 171.6663343 109.7249030  19.0935398
 172.6250459 109.3816749  20.1869202 166.8488543 122.7569204  16.8799524
 166.5501267 123.3695351  16.1822251 166.5875409 123.2677472  17.6842039
 168.3322126 108.3932402  15.1979493 168.9356483 107.6149487  15.3419770
 168.9884370 109.1149367  15.3622356 170.4758914 108.5561214  18.2731523
 169.7958043 107.8706653  18.4557349 169.8868544 109.3408203  18.1610722
 173.1181588 124.9648353  31.2088656 173.8163266 124.3396829  30.9574778
 173.4555458 125.7915712  30.7997827 170.4185353 107.7910301  30.9684778
 170.1598953 108.3162131  30.1831420 170.9020309 107.0592413  30.5600140
 169.9564455 125.1087969  15.6919820 170.3625182 124.6034151  14.9520352
 170.2296943 124.5561526  16.4513003 168.8655331 121.1741016  15.9258169
 168.1532462 121.7044274  16.3465455 168.8855075 120.3980141  16.5270068
 174.3921774 116.9188396   3.9936453 173.5999377 116.4144387   4.2899602
 175.0874838 116.2573686   4.2132704 168.4463706 117.0031639   4.6869495
 167.7568721 116.5521752   5.2164782 169.0806759 117.2525963   5.3857476
 168.6967154 121.2445489   5.0297791 169.4432276 120.6977162   4.6931815
 168.9131838 122.1019503   4.6243078 164.7739895 114.2167503   3.8169125
 165.4056695 113.4910733   4.0440063 165.3927221 114.9374030   3.6300822
 173.5536242 119.4727703   3.9761951 173.8673475 118.5421272   3.8411142
 174.3482415 119.8434102   4.4149377 166.0600080 110.3447539   6.1863189
 165.9403423 109.4008913   6.4421185 165.3500203 110.7562428   6.7270226
 175.2275332 112.2691672   3.6708550 175.4521187 111.4676203   4.2185292
 175.9996323 112.2806714   3.0809838 166.6729212 112.4870166   4.6402523
 167.5153110 112.6766558   5.1244257 166.3771945 111.6959643   5.1524924
 170.9349976 113.3999911   4.2439216 171.5717629 114.1129822   4.4400166
 171.5385902 112.6966191   3.9234258 169.5358421 108.2675043   7.9011800
 169.3147520 108.9590625   7.2191925 168.8221985 107.6311770   7.7178203
 170.5652776 118.1432223   6.1566849 170.1795925 118.7761778   6.8157984
 170.7348790 118.7759267   5.4215907 168.7592540 110.1414245   6.2083636
 168.9817121 111.0972006   6.1519305 167.7773281 110.1988286   6.1804483
 169.7112364 120.1390243   7.7601835 170.2749864 120.9015522   7.4798697
 168.8227316 120.5475322   7.6343756 172.2993161 107.9263921   2.2923020
 172.3965103 107.4585987   1.4552157 171.3221845 108.0161944   2.3532490
 170.9428163 120.0125665   4.0771412 170.5997383 119.3832044   3.3902956
 171.9128002 119.8167973   3.9807384 168.9917857 112.8645204   5.9454169
 169.6886566 113.0933585   5.2689624 169.3969858 113.3241820   6.7216823
 170.1305189 119.9196441  10.4031306 169.1952131 120.0110241  10.6991005
 169.9877308 119.9135773   9.4256351 168.8098059 116.4216119   9.1015182
 168.3676297 117.3016222   9.1148449 168.0227898 115.8579411   8.9124239
 171.1255316 122.2142268  11.4329031 171.0075648 122.7753445  10.6314272
 170.7577802 121.3640360  11.0888417 164.6611627 117.8929026   5.6057758
 164.6319589 118.0080293   4.6253701 165.3718193 117.2175841   5.6713145
 175.4394322 123.3502703   8.2919664 175.5836416 122.7637647   9.0519079
 174.7951181 123.9914811   8.6718696 165.1197624 119.6495322   7.7258071
 164.9054499 119.0528862   6.9736801 165.7557364 119.0842630   8.2174656
 169.7454105 108.4712872   2.9507567 169.1067398 109.1879250   2.7115850
 170.1235582 108.8615946   3.7686557 173.3053088 111.5220872   8.0343565
 172.8150740 111.4999756   8.8885648 173.1089920 110.6161029   7.7081759
 171.8647129 109.1924098   4.7053777 172.1472216 110.0728478   4.3627065
 172.2471222 108.6186633   4.0017926 171.8452987 114.4404112  10.8811709
 171.7685009 113.4666345  10.7933053 172.5521934 114.6343671  10.2530228
 167.4490067 110.8874559   9.7115025 166.8005995 111.6224070   9.8027349
 166.8205355 110.1290784   9.6370079 173.5591153 110.5503691  12.3483915
 173.0345529 109.9700817  12.9765352 174.0595491 111.0586666  13.0394734
 163.7815352 108.5408944   3.2990539 163.8931917 109.4381682   3.6716951
 164.6104018 108.1136158   3.5880447 175.3808384 114.6056883   5.1210460
 174.5176271 114.5351568   5.5550817 175.3982845 113.7730746   4.6019252
 172.6659814 111.4428359   3.3974267 172.7530513 111.0852631   2.5004694
 173.5773989 111.7913110   3.5435783 167.9575669 110.4925586   2.6837329
 167.9915951 111.3325682   3.1705086 167.0567775 110.1910243   2.8729013
 175.9161832 110.0358409   4.9320618 176.7788502 109.6878915   5.2063673
 175.3319587 109.2855814   5.2075972 166.8855710 118.4425904   9.4609023
 166.3671956 117.8803583  10.0872347 167.1180251 119.1833782  10.0687174
 172.4487123 115.4678885   5.3784210 172.5991338 115.0308637   6.2515838
 171.7512515 116.1018880   5.6220003 170.2608845 114.1876959   8.0023173
 170.0482609 115.0596246   8.3951416 171.2397903 114.2136361   8.0281618
 174.7398868 117.7940222  10.0587635 174.8625710 116.8455286   9.8762517
 173.8200277 117.7922457  10.4076225 169.7245981 118.1077759   2.6070131
 169.3397172 117.6658099   1.8391304 169.2170274 117.6753156   3.3385801
 166.3020545 115.3111243   8.7358791 165.8344718 115.8559546   9.4088537
 166.1662203 114.4180480   9.1304160 169.6226173 115.9672174  11.7224289
 169.4465069 116.2281930  10.7894640 170.4593885 115.4590451  11.5846885
 175.1577619 120.5301006   9.9408321 175.0689706 119.5540542   9.8801554
 174.4878152 120.7271186  10.6263675 173.9629406 122.0550422   6.5276053
 174.5593745 122.4947277   7.1938328 174.5693072 121.3307154   6.2458409
 175.7852481 120.2913138   5.4527280 176.1461410 119.4958131   5.8736946
 176.5878340 120.7328109   5.1354688 165.7440120 108.7717012   9.6143229
 164.8741113 108.7420807  10.0467906 166.2116817 108.0563041  10.1166821
 165.2924175 122.4519067  10.2907270 165.2807645 121.4839079  10.1672122
 164.4683151 122.6896819   9.7947793 173.4869647 121.0299386  12.1363265
 173.1171853 120.2228648  12.5844656 172.6391685 121.4608971  11.8807743
 173.0872379 114.1451516   7.6684207 173.8447000 114.4126264   8.2342253
 173.2066078 113.1581524   7.7065460 168.7001699 124.9164960   3.8729226
 169.4786269 124.3467540   4.0156737 169.1214375 125.6926725   3.4414344
 167.6605995 123.7542827  12.7745882 168.5553720 123.5554277  13.0957484
 167.1730452 123.8510465  13.6145660 176.6598129 119.8826127  12.4810455
 176.0947100 119.9986874  11.7042654 176.1748211 119.2119648  12.9893981
 165.4853425 116.7669340  11.0467932 166.0342431 116.0524765  11.4555312
 164.9064277 116.9770296  11.8173911 172.0907590 117.9339604  10.6996201
 171.3754850 118.6095002  10.7050147 172.0014967 117.6118468   9.7710805
 167.0471574 114.7630386  11.9052647 167.1541424 114.5498075  12.8643702
 167.9873756 114.9735133  11.6932014 169.1509528 112.9719989  10.2537663
 168.6145067 112.1991559   9.9871591 169.5246882 113.2441619   9.3926166
 169.7178558 109.5601143  10.2674932 169.7541677 109.0418320   9.4216466
 168.8901889 110.0755448  10.0771790 172.3936750 108.9809564   7.3263669
 172.1196870 109.0788633   6.3780556 171.5667848 108.6089908   7.6933059
 172.2951698 117.3207225   8.0798137 173.0899496 117.7495064   7.7342756
 171.6304042 117.5695608   7.4032491 175.2422907 114.9396158   9.2822925
 175.6649779 114.3017735   9.8786439 175.9493081 115.1112595   8.6401919
 170.7463751 123.7456154   9.1983338 169.7981115 123.9008260   9.0287265
 170.9702722 123.1883266   8.4127972 171.9946627 111.6227309  10.4220483
 172.5557710 111.2749037  11.1577252 171.2232493 111.0290239  10.5042019
 173.4039904 124.8203175   9.3252349 173.3660446 125.6254946   9.8751650
 172.4677248 124.5452665   9.3257434 164.8965352 121.6121327   2.9953132
 165.6612219 121.8545608   2.4514664 165.0708638 122.1711856   3.7962141
 165.3006768 123.4247949   4.9261131 164.9837921 123.6752009   5.8213146
 165.5906523 124.3040046   4.5991450 166.3754953 115.7885928   6.0787267
 166.3930526 115.6995194   7.0663804 166.1330635 114.8763057   5.8380322
 165.7160245 112.9922339  10.0845801 164.8606927 112.7743478  10.5249847
 166.1784539 113.4174839  10.8479920 166.2095692 107.2054008   4.3462990
 167.1063376 106.8508230   4.1360878 166.3358148 107.4315353   5.2917919
 166.0269656 107.7650697   7.0762982 165.9832096 108.0828760   8.0081685
 165.3871938 107.0108990   7.1418924 167.5522786 120.4700813  11.1639292
 167.6523760 120.1985722  12.1209515 167.3151273 121.4065712  11.2952988
 171.2823232 122.2179946   7.0289257 171.0522117 122.5356416   6.1291021
 172.2518001 122.0660843   6.9045825 173.8802327 108.3403175  10.8233777
 173.7892725 109.1484631  11.3869950 174.4145097 108.7007496  10.0962381
 167.0227075 106.7372746  10.8089169 167.2566655 106.1432809  10.0506117
 167.1801764 106.0879276  11.5437463 167.4783923 123.5349428   9.0325478
 166.6971904 123.1823155   9.5301896 167.4917842 122.8609864   8.3038818
 167.2949492 121.4136473   7.3471257 166.4563245 120.9076731   7.3024469
 167.5905315 121.3400200   6.4092996 170.9258680 123.0340452   4.3633893
 171.1706172 122.1589000   4.0087356 171.8064307 123.4710025   4.3906656
 173.4848642 124.0111408   4.7647759 174.2898287 123.9210973   4.2335001
 173.6616390 123.3441328   5.4730830 174.4623610 107.8781473   5.7441062
 173.8585403 108.1676956   6.4593885 174.0208674 107.0548555   5.4608709
 173.1260492 124.9519480  12.4609207 173.8279908 124.3265629  12.2226266
 173.4566402 125.7725751  12.0345287 170.4169773 107.7499792  12.1570938
 170.1513818 108.3051983  11.3938523 170.9081669 107.0425054  11.7166287
 175.7975156  96.1836719 189.7046548 175.9468292  95.2424109 189.4855503
 175.5168568  96.5150147 188.8138586 174.4631457  97.9715010 191.2467200
 174.0692035  97.2347778 191.7385134 175.0721683  97.4702462 190.6481234
 168.4001512 102.3082888 192.1619093 169.2669257 101.8693937 192.0597124
 168.6700000 103.2415758 192.1845287 167.0089690  93.5065718 185.9397037
 166.0218025  93.5986936 185.8930563 167.1563547  93.2112099 184.9994258
 164.4677192  95.0078243 191.1695713 165.3204126  94.6291028 191.4637581
 164.7851120  95.6435389 190.4886792 174.7107067 104.4256963 189.3692429
 174.0163837 104.8897278 188.8468985 174.9494899 105.1101947 190.0078062
 173.4082112 100.4480474 191.6184229 173.6854315  99.5114077 191.4588778
 174.2746998 100.8784358 191.6574046 174.7759381  93.1413083 191.2766533
 175.5177779  93.4737047 191.7985705 175.1338419  93.2279080 190.3642179
 169.0716191  92.1103925 187.0063918 169.2727346  92.7307190 187.7356552
 168.2532703  92.5443359 186.6527474 166.6614929  93.6101837 192.2662436
 167.3847844  93.9826680 192.7930139 166.3747434  92.8646112 192.8171520
 171.1830657  95.3513271 191.4069966 171.2326900  95.3228169 192.3722561
 171.4504395  94.4309517 191.1818591 175.5772177  99.5515743 186.9230202
 175.1091789 100.0390205 186.2046714 175.3525174 100.1225815 187.6830577
 164.9841150  99.8595344 184.9193955 164.6904401 100.4444026 184.1855010
 165.1451904 100.5468830 185.6132658 172.5093772  88.8403539 189.7738714
 172.6682858  88.1502501 189.0872927 171.5320890  88.8107849 189.8185263
 174.8047605  96.9959876 187.3462881 173.8513716  97.2318823 187.2841809
 175.1976494  97.8806848 187.1399787 174.6090023  92.9626807 183.5133899
 173.7599282  93.1748587 183.9752971 175.2373100  93.4463648 184.0656539
 170.5110011  97.0780365 189.3871612 170.0733210  96.3303393 188.9153595
 170.8582165  96.5669556 190.1660918 171.0304889 101.6354237 191.3129472
 170.6698099 100.8875005 190.7813829 171.9331555 101.2614615 191.4978462
 174.8481480 102.0221627 188.2381883 175.5602006 102.3140325 187.6462795
 174.7474376 102.8390427 188.7932445 167.1796021  96.0054021 187.2367572
 167.2381617  96.7231003 186.5693256 167.1494723  95.2213319 186.6479166
 165.6506252 101.0126956 189.1847785 165.4167904 101.2539748 188.2544880
 166.6144053 100.9383786 189.1062206 170.3793610 104.8920330 187.0731402
 170.1341671 104.0005612 187.3813686 169.6020237 105.4113905 187.3682879
 169.8291985  89.5310778 190.5370317 169.4159107  90.3766137 190.3039496
 170.3961430  89.8062586 191.2948493 172.6108711  89.2589355 185.4939313
 171.8206156  89.3414084 186.0703391 172.7510870  88.2939301 185.5147363
 171.7707560  90.2670521 192.2531061 171.9536920  91.2044696 192.0457652
 172.4226080  89.8149767 191.6924054 169.3119248  94.6494256 188.4986503
 168.8172107  94.0696643 189.1355768 168.5464806  95.1405393 188.1184944
 175.5471610  93.5560839 188.6978020 175.0008057  94.0432593 188.0538499
 175.7396670  92.7409423 188.2007131 164.4383541  89.8398443 190.6605249
 164.1225578  90.4541875 191.3551422 165.0592563  89.2859874 191.1982173
 164.9071363  93.6102645 181.9072478 164.6935940  94.4193272 182.4172820
 164.1280782  93.5666568 181.3131217 172.1508686  92.7687649 191.1068671
 172.1351689  92.3564182 190.2142816 173.1299811  92.9034896 191.2010545
 167.7714865  92.9400138 189.8433583 167.3509762  93.1837917 190.6955970
 167.0505153  92.3879005 189.4554818 172.3099296  93.5874716 184.7575303
 172.2053168  93.6995402 185.7339281 171.9117884  94.4317623 184.4528032
 171.3041082  95.8948899 183.5448131 170.8218317  95.3851010 182.8507612
 172.0161133  96.2934011 182.9945232 165.7810969  91.3368796 188.9116424
 165.3407783  90.7075659 189.5383201 165.9361552  90.7412253 188.1574163
 169.1867186 100.0110291 186.1831137 168.4297814  99.3820141 186.1058989
 169.8874671  99.4568507 185.7612981 174.8697062  90.8763152 185.8990718
 174.0740838  90.3033688 185.8887115 174.9326737  91.1211873 184.9634925
 169.7087567  99.6937215 189.9064435 170.0694154  98.8019957 189.6822317
 168.8910309  99.4400842 190.3639909 174.2199847 100.9369777 185.0652477
 174.2041981 101.7951880 184.5852022 173.3934999 101.0095483 185.5809909
 172.5224784 100.7499728 187.5670553 173.2394720 101.2983082 187.9538539
 171.7416648 101.3039920 187.7774232 164.7232082  95.9380031 183.4066159
 165.6980736  95.9944303 183.5247569 164.5452374  96.8050717 182.9929438
 172.2449222  98.0873858 187.3158866 172.3732205  99.0482448 187.5066578
 171.7248342  97.8237753 188.1010701 168.2683263  87.9206342 187.6188613
 167.7114336  87.5031595 188.3093799 167.5680630  88.2962948 187.0433639
 165.8028197 105.8497289 183.7001872 165.9765220 106.6430676 183.1322340
 165.4415381 106.2998031 184.4899833 171.4431324 102.7646500 184.2558433
 171.2238664 103.5600746 183.7152837 170.5335650 102.5325197 184.5621408
 167.2050634  98.2397377 185.4147438 166.3872129  98.7438485 185.2020622
 167.6073976  98.1880884 184.5200635 173.9603882 103.2570294 183.6411399
 174.0232788 102.9634553 182.7067494 173.0113484 103.0292641 183.8175609
 171.8229851  93.7789410 187.4148226 171.0438871  94.1256932 187.8897103
 172.0147615  92.9718078 187.9343499 172.8299956 105.6731442 187.8721879
 173.2820098 105.5518347 186.9978695 171.9226527 105.3719611 187.6035751
 170.1105861  91.6136477 184.5012928 170.9895396  92.0391541 184.4300541
 169.8497233  91.9066819 185.4021870 168.8521753  98.4806077 183.1199576
 169.6472599  98.3185930 183.6726740 169.1268718  98.0393311 182.2866567
 167.4562367  95.5689540 183.5430086 167.3816503  94.5830973 183.5457457
 168.4231294  95.6637877 183.6218764 168.4169171 106.0184965 190.8626791
 169.1328028 105.3637489 191.0250246 168.9662829 106.8150873 190.6684980
 165.3093452 101.8776761 186.6519039 164.4055592 102.2829833 186.5786646
 165.8458617 102.6373847 186.3281761 171.1378901 104.8913188 182.6273695
 171.8869512 105.4691423 182.3192951 171.0842281 104.3056936 181.8260530
 172.4582646 100.1286920 182.2238708 172.0399862  99.6810753 182.9726335
 172.3253561  99.4762598 181.5064435 175.3200041  99.1609723 183.3177284
 174.8217743  99.8137804 183.8656058 176.0718729  98.9803863 183.9055583
 170.9027834  98.1667050 184.9483215 171.4756598  98.1118343 185.7547585
 171.1017194  97.2737829 184.5677167 173.4984930  97.2121711 182.4490183
 174.1879602  96.7918902 181.9162010 173.9916975  97.9916444 182.7973985
 169.8359770  94.3665517 181.8320928 169.5587961  93.4247599 181.9340985
 169.6437300  94.4700646 180.8649157 169.0224991  91.7540002 181.8379982
 169.3126573  91.2170252 181.0772731 169.5523375  91.3590210 182.5582723
 172.2494533  90.1916282 182.8893228 171.5305774  89.6605829 182.4906132
 172.2633696  89.8288488 183.7987232 173.8479628 105.4048454 185.3874917
 174.6572688 105.8463919 185.0820839 173.8454929 104.6154251 184.7939658
 167.9543042 101.0524517 182.6426455 168.3108588 101.5463218 183.4111218
 168.2667206 100.1463877 182.8563665 165.1568059 103.4911139 190.2912911
 165.2360558 102.5643166 189.9672508 165.8248302 103.4886724 190.9972412
 170.0372363 101.7633230 188.0729537 169.8975301 101.1743521 188.8494033
 169.7311974 101.1531416 187.3587910 165.1214362  96.6872344 189.0387142
 164.4169789  96.7436094 188.3548930 165.8971739  96.5001463 188.4635125
 164.4322622  93.9448256 185.3021469 163.6585252  94.1383259 185.8765502
 164.3845071  94.7141050 184.6893743 167.1010792  92.9107378 183.3520839
 167.7039338  92.4074858 182.7557498 166.3085387  92.9724907 182.7667491
 166.4143362  89.3135026 182.3060259 167.1720976  89.5317126 182.9041853
 166.8971433  89.1678796 181.4698739 166.3373489  88.5474631 192.0729812
 167.0325368  88.0497772 191.5787730 166.3977891  88.1229209 192.9403496
 170.4645823 104.2539926 191.5166191 170.6691088 103.3122148 191.2816639
 171.2856151 104.4938054 191.9736062 165.8048625 105.1031023 188.0870794
 165.5496231 104.6301204 188.9117994 164.9112199 105.3779499 187.7748548
 166.2093773  89.3532585 185.9077852 166.9247612  89.5570681 185.2654512
 165.5059362  89.9518378 185.5818114 172.1516913  91.3612724 188.7244255
 171.5627932  90.8785855 188.0894281 172.6191947  90.5758938 189.1027948
 166.8472409 103.9882735 185.8320485 166.5861277 104.6232315 185.1394066
 166.6023472 104.4997627 186.6404651 168.3238675  89.6143353 184.1826037
 168.9353015  88.8419947 184.3250253 168.9796889  90.3417703 184.3256031
 170.4437241  89.7550860 187.2393315 169.7674423  89.0575936 187.3954777
 169.8473305  90.5290471 187.1026424 169.9651482 106.3209625 184.6444362
 170.3954457 105.8173766 183.9188954 170.2242379 105.7764422 185.4147576
 168.8456336 102.3915791 184.8807563 168.1526722 102.9484666 185.3015673
 168.8642356 101.6340137 185.5025515 175.6407027  96.1265418 170.7572422
 176.4215132  95.6334736 170.4650926 175.3362147  96.5013297 169.8873902
 168.5137568  98.4397495 173.4702887 167.7841637  97.9763956 173.9350594
 169.1390676  98.5744366 174.2066253 168.7888069 102.4665510 174.0202097
 169.5110755 101.9067750 173.6589378 169.0061801 103.3235834 173.6168299
 167.0287785  93.4922162 167.1833314 166.0418022  93.5726551 167.1418230
 167.1764770  93.1932053 166.2439920 164.6442513  95.3442094 172.6345381
 165.3958002  94.7324385 172.7691875 164.9512346  95.8415870 171.8490360
 174.5537663 104.6354507 171.0405609 173.8778059 104.9320944 170.3777731
 175.0814690 105.4494556 171.1124279 173.6135072 100.8686728 172.7417206
 174.0142308 101.0555673 171.8778993 174.3865952 101.0138807 173.3341989
 166.0484466  91.6081763 175.1275281 165.9258758  90.6716216 175.4011164
 165.3423804  92.0340097 175.6656755 174.8836265  93.5720449 172.4065075
 175.2448900  92.8235956 172.9508345 175.2925859  93.3295685 171.5358725
 169.0743495  92.1118156 168.2915458 169.1068414  92.5745686 169.1536085
 168.2984786  92.5858181 167.8925944 166.7312680  93.6362442 173.4086449
 167.5426889  93.8679442 173.9229806 166.4069540  92.8863754 173.9637827
 170.8229667  95.0566636 172.9155842 171.5238812  95.5349432 173.4017480
 171.2980221  94.2212049 172.6978613 169.5484863  89.5226362 176.8452411
 169.3143771  90.2044601 176.1579639 168.8230917  88.8910990 176.6952721
 175.5119719  99.7381081 168.1722313 175.0406241 100.1734773 167.4234624
 175.1941939 100.2790565 168.9147040 170.6148182  99.3667186 175.1702639
 170.1935598 100.0053017 175.8004641 170.7318729  99.9776397 174.4008802
 168.7628105  91.3765808 175.1303069 169.0038843  92.3222903 175.0158305
 167.7822785  91.4511205 175.1048801 169.7510609 101.4013142 176.7421573
 170.2987398 102.1591774 176.4159289 168.8549225 101.7896255 176.6011907
 164.9469839  99.8639800 166.1668871 164.6718187 100.4448058 165.4222466
 165.0954521 100.5528976 166.8601283 172.4762503  88.9255753 171.0064410
 172.6264829  88.1834788 170.3834290 171.5038029  88.8952512 171.0916356
 174.7761491  97.1605940 168.5127280 173.8218464  97.3801816 168.4021206
 175.1641723  98.0415168 168.2866275 174.5883738  92.7834164 164.9026755
 173.7348084  93.0609707 165.3174190 175.1520341  93.5349044 165.1309387
 170.5857668  96.9201300 170.6476744 170.1765062  96.1704837 170.1445895
 170.6270746  96.4936036 171.5334687 170.9202700 101.0234727 173.0483713
 170.5694354 100.5232243 172.2797577 171.8898702 100.9045785 172.8976135
 169.0614500  94.1034077 174.7926475 169.6342872  94.4915153 174.0888511
 169.4151854  94.5951731 175.5713936 170.1413162 101.1376966 179.3737816
 169.2100830 101.2664199 179.6716820 169.9972680 101.1701691 178.3952878
 168.7305357  97.6107939 178.0314700 168.3296953  98.5131124 178.0688118
 167.9131155  97.0987945 177.8093629 174.7046064 102.2434135 169.7352039
 175.2364221 102.5500867 168.9828734 174.6935151 103.0601539 170.2889125
 171.2011108 103.4179268 180.3869928 171.0461304 103.9782818 179.5892459
 170.8107809 102.5704076 180.0626503 167.1867269  96.0095418 168.4483632
 167.2488182  96.7268844 167.7812861 167.1646234  95.2247961 167.8606696
 164.6288679  99.1564105 174.6618726 164.5763351  99.2678623 173.6789965
 165.3632482  98.4979241 174.7015337 165.7520183 101.0143938 170.4726017
 165.5317723 101.2828681 169.5481617 166.7018968 100.8408089 170.3851588
 175.4939170 104.8203747 177.1817744 175.8523165 104.3937088 177.9721648
 174.7895750 105.3867366 177.5825839 170.3478181 104.9925607 168.3347225
 170.0429011 104.0983571 168.5656417 169.5566069 105.5246787 168.5755919
 165.1473110 100.8835619 176.7538089 164.9059743 100.2957271 176.0009410
 165.8003443 100.3110430 177.2134380 169.8242003  89.6507717 171.9145355
 169.3152028  90.4520147 171.7102934 170.3841774  89.9741800 172.6559805
 173.2590957  92.7838580 176.9699989 172.7576068  92.7635106 177.8169706
 173.0561484  91.8795635 176.6368196 172.6179265  89.2442455 166.7262553
 171.8317506  89.3499582 167.3033937 172.7617800  88.2822488 166.7868032
 171.8902966  90.4393804 173.5277485 172.0764179  91.3414304 173.1904103
 172.4790928  89.9072832 172.9597362 169.3075251  94.6954021 169.7405882
 168.8066966  94.1113437 170.3664866 168.5453725  95.1851553 169.3499569
 171.7648504  95.6675750 179.6366593 171.7093040  94.6897986 179.5840938
 172.7183557  95.8083194 179.6421315 175.5931909  92.9796997 169.8564120
 174.9841543  93.4642230 169.2742238 175.8009661  92.2030899 169.3049857
 167.4476843  92.1214420 178.6712517 166.7987279  92.8572943 178.7567037
 166.8183900  91.3640088 178.5925244 173.5716150  91.7855076 181.2980364
 173.0471500  91.2121695 181.9326693 174.0698956  92.3033774 181.9840833
 164.4485650  89.7525949 171.8836442 164.1105458  90.3708496 172.5614754
 165.0175987  89.1723519 172.4422515 164.9921934  93.6475441 163.1649562
 164.8000189  94.4603147 163.6806640 164.1878719  93.5954183 162.6108395
 175.7003683  95.4965422 174.6935974 175.0119919  95.3744844 175.3802563
 176.2265398  94.6932225 174.7829114 172.3188707  92.8636848 172.2817219
 172.2989875  92.4311622 171.3961504 173.2764985  93.0936541 172.3291340
 167.7782844  92.9051745 170.9996181 167.4045315  93.1934891 171.8653954
 167.0086166  92.3916482 170.6576636 172.2812683  93.5642564 166.0587788
 172.2074218  93.7323844 167.0290681 171.8981464  94.4037886 165.7191438
 175.7254104  91.4542431 173.8275572 176.6259464  91.1077724 173.9232127
 175.2048025  90.6485191 174.0721790 171.2764064  95.8384038 164.8272181
 170.8272540  95.3562246 164.0926201 172.0373978  96.2229387 164.3273415
 166.9438019  99.6662518 178.4516456 166.4120879  99.1140352 179.0763564
 167.1629997 100.4172645 179.0511240 172.7244716  96.5721554 174.1838855
 172.9789484  96.1912780 175.0653441 172.1897573  97.3316587 174.4900625
 165.6920499  91.3495526 170.1207145 165.2995479  90.6954442 170.7518031
 165.8813804  90.7643130 169.3667799 170.1772059  95.5611061 176.9131157
 169.7371651  96.3705522 177.2721179 171.0757671  95.6908783 177.2715914
 169.1860312 100.0123079 167.4067973 168.4294220  99.3813758 167.3486407
 169.8753580  99.4657145 166.9586623 174.8848740  90.9068098 167.1421790
 174.1028093  90.3241220 167.0533440 174.9039566  91.3196424 166.2590530
 174.6941031  98.9412101 179.0999060 174.8058097  97.9881566 178.9364722
 173.7672222  98.9582499 179.4318349 169.5056406  99.5091337 171.1937070
 169.8009366  98.6438770 170.8262063 168.9965580  99.1685724 171.9771709
 174.1747257 100.9999767 166.1989125 174.3773700 101.8269301 165.7002422
 173.2015705 101.0773419 166.2559962 166.2787152  96.5041279 177.5841809
 165.7887012  97.0687986 178.2214969 166.1363297  95.6241584 178.0051421
 169.5870425  97.1754254 180.6429723 169.3599289  97.4461067 179.7232934
 170.4071073  96.6580581 180.4507978 174.8343655 101.6088670 178.4789492
 174.8917629 100.6434823 178.6490629 174.3310724 101.8975266 179.2640205
 172.5317567 100.5730682 169.3844660 173.2048722 101.2758034 169.4786444
 171.7094669 101.1062181 169.3874003 164.7628509  95.9560882 164.6195454
 165.7343626  96.0210958 164.7610767 164.5816197  96.8417992 164.2448798
 172.1832736  98.0702077 168.5649714 172.3359762  98.9878322 168.9097006
 171.6869424  97.6953542 169.3239849 173.9649866 103.3825697 175.5851226
 174.5450468 103.9482581 176.1679529 174.3955246 102.5196053 175.7362492
 168.1935346  87.9120231 168.8037208 167.5308625  87.4362366 169.3531383
 167.5849767  88.3730583 168.1844906 175.8804777 101.3508894 174.2313253
 176.4394150 100.8519396 174.8435558 176.4505870 102.0969777 173.9940299
 165.7935521 105.8094944 164.9169494 165.9841165 106.6441427 164.4181434
 165.1184010 106.1421208 165.5370644 165.7448539  90.0010815 178.5980197
 164.8838112  89.9943711 179.0477281 166.2100855  89.2842070 179.0988778
 165.2693684 103.6730202 179.2413734 165.2621212 102.7058739 179.1171856
 164.4389244 103.9086058 178.7570469 173.5819553 102.2206875 181.0110584
 173.1998210 101.4331279 181.4814690 172.7415062 102.6821833 180.7837658
 171.5567355 102.6832613 165.5389744 171.3434785 103.4808798 164.9946879
 170.6389213 102.4421465 165.8128736 167.1943138  98.2354668 166.6254913
 166.3763316  98.7384691 166.4164684 167.5998880  98.1906444 165.7322892
 174.0442056 103.3377006 164.8208064 174.0837596 103.0561414 163.8777557
 173.1100209 103.0820126 165.0217823 171.8463779  93.8671399 168.7297880
 170.9903504  94.1395575 169.1155798 172.0010902  93.0238810 169.2018444
 173.6622685  95.3315057 176.3884706 174.0109387  95.6092629 177.2625377
 173.4629246  94.3787668 176.5897488 172.8549471 105.5504064 169.1655130
 173.2945884 105.4569107 168.2796662 171.9273388 105.3375702 168.8816983
 170.0892813  91.6122580 165.7662474 170.9644775  92.0428467 165.6736600
 169.8384771  91.9245182 166.6629316 168.8457627  98.4814186 164.3385831
 169.6439455  98.3362175 164.8912986 169.1321753  98.0394882 163.5067112
 167.4967144  95.5540628 164.7696994 167.4355279  94.5681156 164.7869515
 168.4670415  95.6604001 164.7856513 168.6575556 106.1587551 172.6520728
 169.4484303 105.6233733 172.8529153 169.0802580 106.9584147 172.2618110
 165.2778009 101.8899505 167.9307330 164.3792849 102.2958517 167.8329373
 165.8260778 102.6329725 167.5936924 167.6331345 104.9308333 181.7175557
 168.5357376 104.8167975 182.0569754 167.1321740 105.0612073 182.5453649
 171.2464920 104.8368112 163.9373374 171.9886203 105.4068904 163.5965984
 171.1101163 104.2939573 163.1160143 176.5966212 101.0244479 181.4117324
 175.9018151 101.1853198 180.7592927 176.1810923 100.3588866 181.9875529
 165.4955921  97.9983514 179.9905290 166.0260679  97.2696608 180.3957035
 164.9095742  98.2090607 180.7545765 172.3620724 100.0838304 163.4623071
 172.0868340  99.4238004 164.1176808 172.2604620  99.5696701 162.6291743
 172.0411727  99.1041487 179.6648972 171.3467522  99.8005409 179.6387616
 171.9129591  98.7048354 178.7773777 175.2962478  99.0999981 164.4760383
 174.7982913  99.7415041 165.0266717 176.1281851  99.0398526 164.9706923
 167.0302105  95.9842792 180.8871670 167.1467206  95.7809999 181.8466425
 167.9641429  96.2120397 180.6664594 170.9304132  98.1902214 166.1476278
 171.4834138  98.1181857 166.9665819 171.1099004  97.2919732 165.7711019
 169.1530441  94.1942272 179.2029387 168.5985939  93.4318037 178.9402828
 169.4748872  94.4988763 178.3346034 173.3673422  97.1771668 163.7565648
 173.4746021  97.1302440 162.7959791 174.0966497  97.7877256 164.0008248
 169.7446086  90.8090172 179.2168048 169.7773524  90.2845769 178.3746521
 168.9093914  91.3134431 179.0328259 172.4147439  90.2703858 176.1769915
 172.1296513  90.3530144 175.2340749 171.6101374  89.8717926 176.5602030
 172.3553125  98.4175990 177.0034356 173.0466704  99.0807473 176.8674476
 171.6775874  98.7134323 176.3557655 175.3212515  96.1534522 178.4595740
 175.7859385  95.5002221 179.0049340 176.0417138  96.5061793 177.9127734
 169.7928378  94.3571126 163.0772251 169.5238431  93.4111015 163.1572055
 169.6238386  94.4734383 162.1064494 170.7490900 104.9371274 178.1638198
 169.8062866 105.1261978 177.9988299 170.9621281 104.4143338 177.3523120
 171.9921183  92.8449671 179.3819352 172.5544429  92.4841075 180.1111879
 171.2218089  92.2465211 179.4552478 169.0211518  91.7378542 163.0611587
 169.3053865  91.2311333 162.2767005 169.5782846  91.3370932 163.7554836
 173.4141754 106.0327471 178.3433323 173.3648763 106.8681793 178.8478180
 172.4772620 105.7632961 178.3296902 172.1801614  90.1813263 164.1282680
 171.4884153  89.6155446 163.7330887 172.2309939  89.8114519 165.0325793
 173.8583252 105.3561397 166.6575607 174.5327841 105.9380138 166.2671412
 173.8804902 104.6113570 166.0064069 167.9718879 101.0653786 163.8813821
 168.3477837 101.5479098 164.6453932 168.2873061 100.1554322 164.0728643
 164.9097997 103.5485671 171.3769053 165.2439237 102.6340783 171.2829779
 165.2057441 103.7516251 172.2951287 170.0042807 101.5986665 169.4609213
 169.7523903 100.9563246 170.1660605 169.7388905 101.0702081 168.6701814
 165.2244806 104.4867838 173.8706476 164.9417401 104.6873851 174.7876068
 165.5731715 105.3709897 173.6098398 165.1370950  96.8353848 170.2923490
 164.4193699  96.8412451 169.6212999 165.8999730  96.5959989 169.7218114
 166.4430879  97.1675590 174.8709034 166.4290298  96.9047155 175.8187541
 166.0142329  96.3959497 174.4632260 165.7178761  94.2373752 179.0502504
 164.8572940  94.0259736 179.4824425 166.1693658  94.6796387 179.8098434
 164.4259331  93.9187837 166.5430751 163.6734425  94.1264770 167.1416710
 164.3920598  94.7006585 165.9492245 167.1355920  92.8785883 164.6105755
 167.7442159  92.3883457 164.0086915 166.3583226  92.9763633 164.0092890
 166.4033472  89.3231764 163.5253049 167.1621550  89.5486617 164.1198924
 166.8836487  89.1915194 162.6850833 166.1920606  88.2268294 173.3672816
 167.0907896  87.9281646 173.0816156 166.3922167  88.5042423 174.2851429
 166.0342347  88.9879242 176.0647595 165.9680354  89.3181711 176.9912070
 165.4224544  88.2122657 176.1336195 167.5764629 101.7312753 180.1335910
 167.6566355 101.4506051 181.0888031 167.3328970 102.6665572 180.2694598
 171.2662594 103.4898264 175.9365205 171.0291236 103.8166864 175.0435990
 172.2452204 103.4069977 175.8281645 173.9048116  89.5362859 179.8239888
 173.8126630  90.3534107 180.3732791 174.4634448  89.8755706 179.1057329
 167.0420385  87.9729121 179.7929179 167.2460636  87.3781469 179.0259428
 167.2171958  87.3189346 180.5204084 167.4716557 104.7513048 178.0122215
 166.6865834 104.3965686 178.5016226 167.5000711 104.0760208 177.2868649
 167.3152961 102.6320476 176.3228989 166.4740861 102.1310608 176.2875899
 167.5992541 102.5673789 175.3833268 170.8763292 104.4172429 173.2721221
 171.1411151 103.6752477 172.7020780 171.7479123 104.8680078 173.3886597
 173.4682510 105.1685508 173.6078456 173.9511827 104.8431645 172.8235363
 173.7566719 104.5117594 174.2815630 174.4665328  89.1037709 174.4788330
 173.8969203  89.2645890 175.2557957 174.1583341  88.2144663 174.2096515
 165.7864248 105.1096398 169.2702597 165.5122749 104.5855450 170.0639367
 164.8879671 105.3903189 168.9634460 166.2081846  89.3177948 167.0959304
 166.9266740  89.5453627 166.4635676 165.5112570  89.9382508 166.7958758
 172.1775796  91.4187708 169.9596933 171.5901164  90.9583429 169.3085108
 172.5850619  90.6114420 170.3668955 166.8465355 103.9834190 167.0266814
 166.5963593 104.6227071 166.3304589 166.5754047 104.4910901 167.8294746
 168.3266628  89.6082401 165.4022511 168.9498374  88.8447815 165.5396979
 168.9727195  90.3451733 165.5476740 170.4512088  89.7673814 168.4962190
 169.7625233  89.0850449 168.6492022 169.8730950  90.5551770 168.3587645
 173.1579933 106.2244978 181.4273985 173.8659572 105.6186707 181.1591105
 173.4632818 107.0600410 181.0103090 170.4256504  89.0337081 181.1658399
 170.1745450  89.5431927 180.3682906 170.9082021  88.2908318 180.7761358
 170.0208904 106.3284461 165.8483586 170.4579608 105.7996858 165.1436047
 170.2408619 105.7897578 166.6338624 168.9032600 102.4068106 166.1325227
 168.1685502 102.9488790 166.4992212 168.8724366 101.6375220 166.7402427
 175.5518207  96.3503060 152.1947881 175.8811784  95.4381658 152.1111390
 175.3398382  96.5458267 151.2501031 174.3519268  98.1786170 153.7877844
 173.8442189  97.5077475 154.2876213 174.8920265  97.5785502 153.2136144
 168.4835223  98.5218721 154.6999434 167.7839775  98.0285927 155.1807064
 169.1455615  98.6284637 155.4097336 168.7725307 102.4340913 155.1811917
 169.4832684 101.8372395 154.8446162 169.1042771 103.2903696 154.8555919
 167.0513903  93.5107960 148.3883065 166.0622376  93.5803428 148.3524468
 167.1948935  93.2157291 147.4472022 164.7647636  95.4084762 153.8704777
 165.4950063  94.7702390 154.0053416 165.0627432  95.8605269 153.0562123
 174.5311178 104.6538203 152.3283189 173.8814201 104.9167938 151.6278885
 175.0462775 105.4756672 152.3939172 173.4959692 100.6910505 154.1261006
 173.8402108  99.7861305 153.9091007 174.2741918 101.0471816 154.6015482
 166.0666991  91.6111156 156.3400553 165.9464918  90.6727949 156.6085053
 165.3800895  92.0361014 156.9028414 174.9517891  93.6070539 154.0469852
 175.3038952  92.7470815 154.3901107 175.3304099  93.5841411 153.1407355
 169.0747835  92.0968315 149.5025727 169.1721923  92.6047152 150.3329610
 168.2956271  92.5746518 149.1177432 166.7753108  93.6398348 154.6367357
 167.6014401  93.8617811 155.1324258 166.4456805  92.9039715 155.2064446
 171.0333125  95.1133727 154.1696258 171.8110690  95.5432759 154.5828783
 171.4396019  94.2536859 153.9041274 169.5695357  89.5176019 158.0780367
 169.3337126  90.2093454 157.4005781 168.8454763  88.8871345 157.9186648
 175.6195764  99.5756408 149.3356507 175.1359623 100.0731172 148.6361665
 175.3485314 100.0762287 150.1238135 170.6044207  99.3694898 156.3908473
 170.2109902 100.0181941 157.0296281 170.7496992  99.9810270 155.6296049
 168.7868627  91.3887273 156.3845653 169.0467294  92.3230347 156.2289904
 167.8091638  91.4764222 156.3440596 169.7729248 101.4005175 157.9620343
 170.3411447 102.1556944 157.6707417 168.8865029 101.8101220 157.8155398
 164.9836686  99.8679473 147.3979206 164.7120504 100.4628751 146.6657188
 165.1589307 100.5427168 148.0985286 172.4677451  88.9132037 152.2306567
 172.6070333  88.1745832 151.6014916 171.4954762  88.9018065 152.3124751
 174.8064593  96.9877461 149.6903270 173.8589196  97.2440393 149.6267672
 175.2237174  97.8648468 149.5264634 174.6015398  92.8839637 146.0693575
 173.7360224  93.1398910 146.4753129 175.1816062  93.5584100 146.4478961
 170.5392786  97.0167959 151.8665583 170.1426918  96.2425241 151.3981310
 170.7330029  96.5881244 152.7297070 170.8791642 101.0518237 154.2537279
 170.5723940 100.5232322 153.4848821 171.8598965 100.9401033 154.1460040
 169.1350882  94.1023614 155.9459111 169.7623687  94.5142899 155.3045723
 169.4557683  94.5356161 156.7746736 170.1366748 101.1560715 160.6122201
 169.2001544 101.2776386 160.8973498 170.0031140 101.1603853 159.6325382
 168.8231156  97.6037812 159.3422388 168.3698011  98.4798818 159.3966116
 168.0587819  97.0582064 159.0424296 174.6896647 102.1916815 150.8896380
 175.3793007 102.5820142 150.3357542 174.6220350 102.8539838 151.6077829
 171.1147160 103.4566452 161.6511603 170.9904474 104.0184006 160.8500987
 170.7442574 102.6072512 161.3087606 167.1742884  95.9833004 149.7128435
 167.2720547  96.6941992 149.0443943 167.1837773  95.1929360 149.1310920
 164.6547727  99.1257773 155.8165221 164.5203868  99.2214563 154.8448684
 165.3804884  98.4571244 155.8144173 165.7619821 100.9565282 151.7507001
 165.5809693 101.2264682 150.8207315 166.7145623 100.7776208 151.7041176
 175.4377637 104.5784122 158.4348830 175.6643910 104.0476536 159.2145406
 174.8027343 105.2220109 158.8301957 170.3958140 104.9341894 149.5510017
 170.1052277 104.0428452 149.8093937 169.6223590 105.4710061 149.8292861
 165.3869185 100.8134204 157.8117517 165.1123844 100.2042476 157.0887562
 165.9917089 100.2254038 158.3142742 169.8265987  89.6966500 153.1537862
 169.3595493  90.5234006 152.9486548 170.4204270  90.0007322 153.8789070
 173.3142578  92.6819544 158.2381631 172.8265783  92.6719953 159.0905960
 173.0913039  91.7890552 157.8997239 172.5621578  89.2336741 147.9327095
 171.8008178  89.3867056 148.5347633 172.6729416  88.2700109 148.0215664
 171.9006201  90.4402972 154.7542260 172.0845239  91.3505841 154.4255905
 172.5205219  89.9263763 154.2020193 169.3228777  94.6746316 151.0227749
 168.8485326  94.0511346 151.6319433 168.5420881  95.1506805 150.6568238
 171.9456434  95.6978113 161.0671722 171.8648847  94.7197250 161.0494374
 172.3765297  95.8592593 160.2121727 175.6107955  93.5207591 151.3435655
 175.0635671  93.9040623 150.6382842 175.9184746  92.6990124 150.9275947
 167.4152127  92.1309367 159.9231401 166.7784174  92.8762205 159.9814955
 166.7796113  91.3795744 159.8455732 173.5630752  91.7433760 162.5679411
 173.0164738  91.1739826 163.1872609 174.0826353  92.2206910 163.2635461
 164.3971484  89.7794923 153.1399960 164.0679009  90.3758050 153.8392884
 164.9774578  89.1852145 153.6699216 164.9032788  93.6153947 144.3487522
 164.6895310  94.4148145 144.8729991 164.1196632  93.5739312 143.7615030
 175.4207900  95.5035424 156.2652434 174.7651155  96.0677800 155.8132837
 175.4926144  94.7711043 155.6157731 172.3913008  92.8361914 153.5594668
 172.4883981  92.5003135 152.6451408 173.3073958  93.1559379 153.7291381
 167.8160694  92.8619604 152.2562741 167.4460485  93.1615879 153.1202144
 167.0401807  92.3590844 151.9158369 172.2698782  93.5769827 147.2009664
 172.1768116  93.7116844 148.1762671 171.8847405  94.4243012 146.8843614
 175.8356417  91.2369213 154.9213118 176.6765124  91.0438327 155.3590086
 175.3100527  90.4428510 155.1823985 171.2804940  95.8834387 146.0059160
 170.8242976  95.3922051 145.2826859 172.0261913  96.2771131 145.4963533
 166.9945246  99.6329364 159.7056117 166.4403512  99.0974671 160.3253731
 167.1817553 100.4054547 160.2899257 172.8747383  96.6218981 155.6261000
 172.8957093  96.1017326 156.4650249 172.2564501  97.3301119 155.8805664
 165.6750149  91.3573454 151.3783650 165.2686286  90.7073852 152.0049673
 165.8359431  90.7782457 150.6139773 170.1721511  95.3748504 158.1582044
 170.0030617  96.2653268 158.5317792 171.1590891  95.3752548 158.1602228
 169.1903437 100.0089860 148.6410598 168.4355934  99.3749901 148.5804000
 169.8868761  99.4522471 148.2128918 174.9887438  90.6200625 148.1249686
 174.1322943  90.1482353 148.1455286 174.8943684  91.1485706 147.3165522
 174.7547803  98.9743562 160.2835184 174.8896689  98.0627775 159.9638318
 173.8368617  98.9212820 160.6174821 169.4984774  99.5107754 152.3999386
 169.8181877  98.6330184 152.0720734 168.9953101  99.1873940 153.1950993
 174.1911076 100.9414754 147.5208131 174.1202467 101.8020126 147.0549086
 173.3863942 100.9738677 148.0762864 166.3174900  96.5305019 158.7890584
 165.8558060  97.1151391 159.4288640 166.1485339  95.6582284 159.2116780
 169.6614203  97.1800694 161.9482164 169.4641296  97.4271483 161.0144151
 170.5086007  96.6946560 161.8035125 175.2907771 101.6754977 160.3203713
 175.1451961 100.7069963 160.2281433 174.5518273 101.9073102 160.9204147
 172.5449980 100.7621129 149.9568578 173.2064217 101.3242299 150.4190233
 171.7144104 101.2004299 150.2469707 164.7234695  95.9220321 145.8779072
 165.7021930  95.9631419 145.9826943 164.5562786  96.7881422 145.4586237
 172.2723146  98.0762342 149.7544736 172.3925229  99.0359403 149.9401789
 171.7853791  97.7996064 150.5552343 173.9930302 103.3275986 156.5995758
 174.5746467 103.7724658 157.2740574 174.6043051 102.6000523 156.3356817
 168.2307866  87.9111782 150.0554663 167.5968840  87.4680220 150.6596702
 167.5996668  88.3195696 149.4250807 175.7494665 101.4835161 155.6317411
 176.1123216 100.6536723 155.9756058 176.5470485 101.9538028 155.3480156
 165.8102829 105.8958182 146.1701545 165.9538252 106.6517435 145.5443795
 165.6556923 106.4213244 146.9919233 165.7255919  89.9853288 159.8234735
 164.8474857  89.9263311 160.2330936 166.2015340  89.2750949 160.3244761
 165.2584907 103.6653999 160.5180071 165.0590648 102.7071168 160.4690512
 164.4664631 104.0147691 160.0389971 173.4643243 102.2568703 162.3479708
 173.0880333 101.4520447 162.7900678 172.6227152 102.6970339 162.0883840
 171.4362575 102.8027059 146.7139208 171.1983091 103.5745283 146.1498278
 170.5325705 102.5486193 147.0193279 167.2113898  98.2279314 147.8641596
 166.3927093  98.7261786 147.6483095 167.6184272  98.1732704 146.9727009
 173.9520041 103.2805264 146.0736509 174.0496923 102.9411151 145.1638301
 173.0004968 103.0575658 146.2378708 171.7965480  93.8038015 149.8575171
 171.0104214  94.1234811 150.3412817 172.0312825  93.0140277 150.3856545
 172.8751050  95.3122346 158.0816827 173.7261654  95.6491940 158.4459990
 173.1109742  94.3477640 158.0159233 172.8651901 105.5616571 150.4176027
 173.3157661 105.4696270 149.5375624 171.9495487 105.3052526 150.1296111
 170.1068868  91.6176427 146.9766011 170.9697180  92.0733915 146.8814444
 169.8581169  91.9118144 147.8804503 168.8624917  98.4911463 145.5612912
 169.6503544  98.3270475 146.1251068 169.1485756  98.0381902 144.7352668
 167.4437180  95.5700181 145.9836215 167.3839482  94.5826762 145.9880416
 168.4117457  95.6767161 146.0458316 168.6511659 106.1285303 153.7647684
 169.4155429 105.5673594 153.9892182 169.1109575 106.9478393 153.4690451
 165.3300695 101.8610751 149.1868398 164.4375055 102.2818461 149.1370298
 165.8807128 102.6082241 148.8625884 167.6050815 104.9363207 162.9394798
 168.4860035 104.7476707 163.2984226 167.0898906 105.0779245 163.7576330
 171.1270877 104.8914303 145.0346165 171.8635217 105.4928769 144.7418914
 171.1248133 104.2907313 144.2420534 176.6449183 101.1852330 162.6776770
 176.2294812 101.4068507 161.8230221 176.0833900 100.4561474 162.9837730
 165.5225143  97.9788629 161.2290121 166.0742070  97.2616800 161.6260707
 164.9306516  98.1673664 161.9912029 172.5787013 100.2103032 144.6298561
 172.1857184  99.7277576 145.3726469 172.4150530  99.5844930 143.8907700
 172.0488041  99.1552982 160.9348654 171.3374307  99.8379007 160.8929406
 172.0083759  98.8334667 160.0006987 175.4193843  99.1649019 145.8143960
 174.8962246  99.8296086 146.3212671 176.0192625  98.8489732 146.5106077
 167.0552918  95.9675546 162.1002894 167.1741991  95.7620753 163.0581158
 167.9926352  96.1619252 161.8673910 170.8854041  98.1546631 147.4182038
 171.4820677  98.0877931 148.2066976 171.0906391  97.2757830 147.0079740
 169.1656603  94.1991559 160.4564329 168.6285243  93.4339543 160.1705855
 169.5238476  94.5019520 159.5968101 173.4416539  97.2563047 144.9954022
 173.6810409  97.0568906 144.0808879 174.1306082  97.9072304 145.2419324
 169.6972973  90.7913431 160.4696555 169.7613387  90.2842228 159.6196345
 168.8738454  91.3060287 160.2632451 172.3770604  90.1837205 157.4118223
 172.1160059  90.3220648 156.4684464 171.5309903  89.8483437 157.7694360
 172.3002039  98.5507434 158.3203942 173.0944869  98.9655395 157.9575468
 171.6294125  98.7959442 157.6456228 175.2410796  96.2618211 159.1284255
 175.8040344  95.6749241 159.6559557 175.5997995  96.1127043 158.2288739
 169.7812508  94.3651029 144.2961873 169.5165096  93.4187922 144.3814038
 169.6201241  94.4737370 143.3232722 170.7512201 104.9675592 159.3993947
 169.8019207 105.1204172 159.2352848 170.9813345 104.4378832 158.5982765
 172.0022324  92.8358888 160.6439888 172.5672328  92.4889060 161.3750634
 171.2245603  92.2546686 160.7361681 169.0090626  91.7414861 144.2955460
 169.3035741  91.2220106 143.5241444 169.5613151  91.3563716 145.0033135
 173.4402443 106.0060582 159.5831601 173.4057642 106.8496743 160.0764264
 172.4941624 105.7698413 159.5494355 172.2283144  90.1763518 145.3385183
 171.5187320  89.6394079 144.9325698 172.2341167  89.8163580 146.2493002
 173.8559651 105.3898491 147.9092341 174.5840395 105.9217399 147.5509368
 173.8587725 104.6327568 147.2782565 167.9570136 101.0542006 145.1054814
 168.3187870 101.5343862 145.8792138 168.2729884 100.1440210 145.3014313
 164.9509681 103.5390125 152.5794320 165.2558808 102.6115600 152.5173027
 165.1926669 103.7420788 153.5129860 170.0508560 101.5748498 150.6805544
 169.7954400 100.9506275 151.4026008 169.7456293 101.0402906 149.9068340
 165.0498242 104.5720458 155.0651676 164.7877774 104.7880605 155.9861510
 165.4573564 105.4311491 154.8070165 165.1565020  96.8562534 151.4798970
 164.4392002  96.8319212 150.8098038 165.9209514  96.5978847 150.9159011
 166.4760290  97.1665817 156.0784509 166.4642571  96.9218819 157.0318371
 166.0957222  96.3645263 155.6818797 165.6197447  94.2747963 160.2554134
 164.7655297  94.0546413 160.6901565 166.0883882  94.6850336 161.0219782
 164.4550613  93.8848660 147.7463123 163.6988407  94.0864785 148.3419874
 164.4173080  94.6671561 147.1517975 167.0993244  92.9084271 145.8000785
 167.7067826  92.4038324 145.2091627 166.3119300  92.9710617 145.2094084
 166.4181165  89.3307729 144.7418183 167.1737288  89.5548449 145.3403899
 166.9029252  89.1914498 143.9055081 166.1889455  88.2280061 154.5779327
 167.0851486  87.9394102 154.2733221 166.4076264  88.5166773 155.4878886
 166.0512435  88.9918706 157.2848599 165.9837206  89.3306574 158.2080085
 165.4510417  88.2086985 157.3633786 167.5663314 101.7272548 161.3649625
 167.6531773 101.4687370 162.3243376 167.2472956 102.6422770 161.4785688
 171.3200651 103.4833304 157.1874270 171.0597659 103.7928379 156.2943668
 172.2893293 103.3538475 157.0402810 173.8740673  89.5669902 160.9952990
 173.7986904  90.3657029 161.5750071 174.3875457  89.9415853 160.2597364
 167.0278941  87.9643999 161.0116108 167.2429731  87.3713964 160.2455764
 167.2071452  87.3127007 161.7398042 167.4650944 104.7330735 159.2419110
 166.6981167 104.3496616 159.7372866 167.4962872 104.0759926 158.5002302
 167.3820308 102.6540674 157.4965133 166.5711208 102.0961277 157.5015204
 167.6476405 102.5555403 156.5524255 170.8682144 104.3017424 154.5104059
 171.1716093 103.5132598 154.0259436 171.7191000 104.7944406 154.5949352
 173.4169248 105.2345719 154.8273703 173.8924631 104.9120369 154.0338279
 173.7004680 104.5536098 155.4841958 174.4564545  89.0266205 155.7609272
 173.8666115  89.2549828 156.5053299 174.1103479  88.1455875 155.5162934
 165.7716284 105.1059034 150.5056522 165.5248395 104.5590495 151.2946955
 164.8711642 105.4222298 150.2565641 166.1607194  89.2333600 148.2427017
 166.9013383  89.5061114 147.6554257 165.4814077  89.8898936 147.9792784
 172.2643319  91.4081389 151.1552428 171.6676450  90.9499186 150.5135320
 172.6280933  90.6031817 151.6042804 166.8574877 103.9817243 148.3052548
 166.5752187 104.6038938 147.6087253 166.5812559 104.4862689 149.1096918
 168.3271026  89.6199119 146.6303430 168.9363790  88.8454264 146.7670757
 168.9841599  90.3455045 146.7793603 170.4728286  89.7723838 149.7131842
 169.7842269  89.0908196 149.8714099 169.8938147  90.5634335 149.5943069
 173.2209711 106.1600687 162.6735073 173.8767207 105.5726911 162.2666324
 173.4789238 107.0229586 162.2840071 170.4134593  88.9770578 162.3728860
 170.1465293  89.5171954 161.6006876 170.9790378  88.3116266 161.9556850
 169.9396649 106.2957462 147.0780822 170.3718077 105.8061865 146.3450394
 170.2304344 105.7626997 147.8442062 168.8537230 102.3875330 147.3621704
 168.1438855 102.9225849 147.7823139 168.8748141 101.6159275 147.9681152
 175.7052250  96.3170534 133.4676689 175.9117676  95.3778212 133.3135615
 175.4147656  96.5791909 132.5584381 174.4691177  98.1022779 135.0999659
 173.9532381  97.4327128 135.5958410 174.9994692  97.4975411 134.5190678
 168.4388923  98.5332069 135.9283438 167.7405269  98.0455281 136.4150351
 169.1025972  98.6469078 136.6360036 168.7641261 102.4304191 136.4593554
 169.4826761 101.8551751 136.1096702 169.0056341 103.2804110 136.0543587
 167.0418813  93.4992894 129.6745461 166.0556605  93.5748552 129.6156884
 167.2073563  93.2101427 128.7340508 164.6105807  95.3063571 135.0332668
 165.3749628  94.7242710 135.2239255 164.9576804  95.8162824 134.2719006
 174.6232293 104.7360998 133.4589060 173.9156643 104.9538770 132.7970145
 174.9936233 105.6257363 133.5945949 173.4335651 100.6184787 134.7075192
 173.8915143  99.7661957 134.9055306 173.6555165 100.7080453 133.7657094
 166.0662128  91.6187099 137.5857051 165.9516727  90.6763940 137.8442064
 165.3494616  92.0281711 138.1210835 174.9854030  93.5954581 135.2098893
 175.3250867  92.7408738 135.5748055 175.3464248  93.5386490 134.2983362
 169.0915823  92.1025394 130.7671430 169.2476283  92.6956087 131.5295976
 168.2932368  92.5487889 130.3837622 166.7183218  93.6936221 135.9149689
 167.5757141  93.9013952 136.3624798 166.4345977  92.9304800 136.4735925
 171.0497092  95.1124521 135.3970017 171.8341442  95.5307418 135.8079539
 171.4466312  94.2484453 135.1255410 169.5780859  89.5233754 139.2984888
 169.3325959  90.2199219 138.6292731 168.8590617  88.8879429 139.1359788
 175.5443635  99.6701437 130.5651219 175.0430982 100.1237362 129.8486687
 175.1909054 100.1237968 131.3449335 170.5486609  99.3880097 137.6286476
 170.1939761 100.0741947 138.2492158 170.7279957  99.9657485 136.8500835
 168.7839214  91.4026815 137.6213689 169.0435997  92.3319926 137.4402534
 167.8059147  91.4896269 137.5818969 169.7371441 101.4254816 139.2002931
 170.2967803 102.1685925 138.8694273 168.8463323 101.8249068 139.0639056
 164.9283957  99.8324061 128.6451543 164.6606669 100.4265125 127.9065848
 165.0987920 100.5131345 129.3408980 172.4604915  88.9167834 133.4659413
 172.6291040  88.1912908 132.8282760 171.4843855  88.9160297 133.4856374
 174.7863091  97.0682310 131.0811695 173.8361613  97.2905327 130.9581370
 175.1932621  97.9132964 130.7857585 174.6039041  92.7484757 127.3823965
 173.7398958  93.0439054 127.7633507 175.1605895  93.5114572 127.5890943
 170.5336433  96.9714949 133.1145045 170.1017462  96.2115173 132.6547802
 170.7507125  96.5289779 133.9658351 170.9029822 101.0435591 135.4687289
 170.5103391 100.4974530 134.7434208 171.8628727 100.9282767 135.2323019
 169.1250541  94.1182833 137.1538034 169.7632076  94.5140078 136.5133227
 169.4526568  94.5447361 137.9827115 170.1628880 101.1513805 141.8424889
 169.2249694 101.2612858 142.1218833 170.0375404 101.1588562 140.8617783
 168.7812800  97.6364923 140.5669533 168.3311396  98.5126729 140.5803318
 168.0215790  97.0766461 140.2842617 174.6645808 102.2873794 132.1494193
 175.1884156 102.5765905 131.3870951 174.7194596 103.0808882 132.7269329
 171.3045636 103.4080911 142.8042115 171.1384081 103.9658032 142.0071210
 170.8837835 102.5672633 142.4978244 167.1821117  96.0131968 130.9227596
 167.2581127  96.7199202 130.2451680 167.1644106  95.2202892 130.3441146
 164.6168143  99.1502091 137.0972331 164.5765443  99.2574426 136.1149798
 165.3512532  98.4921355 137.1505881 165.7487830 101.0069110 132.9312384
 165.5353549 101.2679233 132.0021803 166.6927079 100.8010809 132.8432184
 175.7225585 104.9987468 139.7562537 176.1752622 104.9719358 140.6113422
 174.8913789 105.4739209 140.0163944 170.3439719 104.9644355 130.8144360
 170.0514516 104.0689385 131.0554584 169.5479174 105.4898178 131.0490117
 165.1312362 100.8924383 139.1877286 164.8981439 100.2975671 138.4379377
 165.7794668 100.3219342 139.6595210 169.8035342  89.7018228 134.3818649
 169.3534922  90.5291218 134.1459933 170.3905951  90.0116239 135.1068594
 173.3718463  92.6531349 139.5040798 172.8444509  92.6495635 140.3326894
 173.1252838  91.7766062 139.1383950 172.6024041  89.2362958 129.1543386
 171.8264248  89.3354169 129.7438605 172.7572732  88.2758181 129.2113595
 171.9265178  90.4330124 135.9633124 172.1045883  91.3409585 135.6277977
 172.4672557  89.9070254 135.3420421 169.2944920  94.6505396 132.2291779
 168.7989862  94.0549869 132.8495113 168.5291524  95.1386545 131.8452790
 171.9121219  95.6704248 142.3062224 171.8289744  94.6942944 142.2493699
 172.3691622  95.8646437 141.4733468 175.5774331  93.5197396 132.4933858
 175.0221891  93.9455309 131.8173112 175.8312639  92.6977648 132.0388826
 167.4509177  92.1178723 141.1361998 166.8115590  92.8612950 141.2179957
 166.8142606  91.3669086 141.0596038 173.5844284  91.7723049 143.7809948
 173.0607923  91.1943977 144.4114199 174.0873699  92.2820409 144.4668785
 164.4603340  89.7259086 134.3277671 164.1364706  90.3538551 135.0034908
 165.0341563  89.1484560 134.8849911 164.9804806  93.6211913 125.7210680
 164.7693265  94.4666258 126.1712850 164.2690927  93.6041808 125.0437573
 175.4820924  95.4908671 137.5699597 174.7559332  96.0115536 137.1718940
 175.5942352  94.8014534 136.8817670 172.4083316  92.8520859 134.7851848
 172.4814102  92.5029994 133.8726284 173.3325287  93.1640293 134.9275661
 167.7661853  92.8969077 133.5280692 167.3658631  93.2034425 134.3725842
 167.0077978  92.3879041 133.1601991 172.2794155  93.5619249 128.4498453
 172.1828068  93.7078357 129.4223435 171.8880238  94.4020492 128.1210297
 175.7994708  91.2492040 136.2020762 176.5991986  91.1051729 136.7254539
 175.2845621  90.4380582 136.4324948 171.2485489  95.8479289 127.2731232
 170.7953591  95.3691616 126.5380374 171.9986482  96.2463970 126.7667984
 166.8992474  99.6875402 140.8975295 166.3852544  99.1192849 141.5217471
 167.1389609 100.4214279 141.5097784 172.9415511  96.5749837 136.9019598
 172.8879836  96.0401816 137.7301493 172.3504605  97.3123776 137.1379731
 165.6913713  91.3523766 132.5716265 165.3038556  90.6746156 133.1787623
 165.9048862  90.7928102 131.8049314 170.1628412  95.3700542 139.3898099
 170.0081160  96.2698209 139.7437902 171.1494545  95.3470905 139.4080348
 169.1827715 100.0206980 129.8489476 168.4310776  99.3834911 129.7839960
 169.8809120  99.4739088 129.4126244 174.8981572  90.8442712 129.5556563
 174.0980119  90.2901436 129.4626189 174.8958606  91.3171358 128.7035095
 174.7750477  99.0320317 141.3443863 174.9264297  98.1099900 141.0679659
 173.8909930  98.9615290 141.7585118 169.5481419  99.5030187 133.6577775
 169.8577799  98.6279724 133.3143302 168.9925339  99.1694879 134.4116999
 174.1646837 100.9896617 128.6538213 174.4039234 101.8138647 128.1673687
 173.1921804 101.0898869 128.6788865 166.2909225  96.5130054 140.0326374
 165.8200115  97.0763399 140.6836845 166.1598139  95.6316898 140.4518436
 169.6555144  97.1947215 143.1576560 169.4511755  97.4314951 142.2229639
 170.4936910  96.6939997 143.0108817 174.3447189 101.5863512 140.4649567
 174.6230006 100.6691290 140.7081581 174.1154985 101.9217275 141.3581211
 172.5320033 100.6066005 131.8134517 173.1912693 101.3292325 131.8551698
 171.6971123 101.1228872 131.8502807 164.7948614  96.0015911 127.0793890
 165.7676340  96.0609232 127.2027371 164.6103746  96.8751061 126.6838521
 172.2295692  98.0871850 131.0534968 172.3662269  99.0093413 131.3913125
 171.6891976  97.7236249 131.7854588 174.0571929 103.2933511 138.3648668
 174.7015568 103.9276165 138.7620328 174.1453533 102.5587944 139.0285023
 168.1690138  87.8993242 131.2220555 167.4765824  87.4150100 131.7270054
 167.5898347  88.3988647 130.6023417 165.8962429 105.9029194 127.4875811
 166.0292606 106.6339521 126.8321855 165.6149660 106.4399686 128.2583607
 165.7392096  90.0059783 141.0633995 164.8862731  90.0025813 141.5276111
 166.2095783  89.2857105 141.5548751 165.3164764 103.6750619 141.7384114
 165.3492904 102.7109802 141.5979997 164.4947685 103.8901964 141.2303443
 173.6959013 102.1767087 143.2499183 173.3186099 101.4280847 143.7861451
 172.8591013 102.6735050 143.0858117 171.5945508 102.7163869 128.0038368
 171.3869779 103.5175320 127.4643427 170.6774111 102.4660977 128.2636539
 167.1971555  98.2378788 129.0803835 166.3740557  98.7238134 128.8535261
 167.6142576  98.1835793 128.1930421 174.1142550 103.3254721 127.2717192
 174.2165321 103.0657796 126.3288300 173.1737542 103.0601896 127.4113583
 171.8023671  93.8285113 131.1078326 171.0033819  94.1310319 131.5793696
 172.0220264  93.0188016 131.6119089 172.8617759  95.2666709 139.3356136
 173.6982255  95.6224111 139.7144327 173.1152031  94.3060736 139.2840945
 172.8642736 105.5389244 131.5899987 173.2944200 105.4316301 130.7005601
 171.9377249 105.3011300 131.3237246 170.1068393  91.6286013 128.2375056
 170.9714830  92.0764309 128.1286495 169.8619039  91.9408584 129.1349504
 168.8550742  98.4890608 126.7939392 169.6578767  98.3504670 127.3429380
 169.1443355  98.0505647 125.9603553 167.5270661  95.5579601 127.2336193
 167.4442651  94.5733319 127.2480555 168.5005114  95.6404809 127.2137338
 168.6642606 106.1708367 135.0837829 169.4495207 105.6173559 135.2523401
 169.0887354 106.9695659 134.6950941 165.2550440 101.8726107 130.3974519
 164.3567308 102.2712246 130.2751934 165.8050580 102.6080622 130.0448063
 167.6448876 104.9576038 144.1818526 168.5541711 104.8521731 144.5062821
 167.1548632 105.0732396 145.0177320 171.2801037 104.8686744 126.3986812
 172.0318688 105.4196666 126.0459858 171.1204120 104.3268890 125.5812019
 176.5029878 101.0081486 143.8527994 175.6638224 101.1649091 143.3904431
 176.2554080 100.2782257 144.4524347 165.4931488  97.9958842 142.4462676
 166.0497799  97.2773430 142.8354836 164.9199200  98.1887361 143.2241787
 172.3282291 100.0649999 125.9389974 172.1660559  99.3421265 126.5674431
 172.2405142  99.5821677 125.0838837 172.1146962  99.1463294 142.1481651
 171.3946047  99.8177125 142.1429766 172.0279240  98.8150940 141.2212551
 175.2714029  99.0561647 126.9370854 174.7833578  99.7134443 127.4771389
 176.1050720  98.9962818 127.4288575 167.0491561  95.9924880 143.3197067
 167.1588825  95.7886701 144.2799597 167.9894422  96.1879283 143.0978848
 170.9227304  98.1910285 128.6208779 171.4854867  98.1256711 129.4309341
 171.1098676  97.2975594 128.2369429 169.1583769  94.2106295 141.6759146
 168.6244746  93.4394801 141.3980290 169.5077608  94.5091909 140.8100389
 173.3105392  97.2068242 126.1887772 173.4360503  97.1241247 125.2318910
 174.0709840  97.7805768 126.4303223 169.7177663  90.7881477 141.6918237
 169.7823561  90.2812514 140.8413128 168.8933715  91.3023985 141.4830636
 172.3869065  90.2023319 138.6216890 172.1506153  90.3353956 137.6699171
 171.5295643  89.8719517 138.9575891 172.2526257  98.5159788 139.5271663
 173.0156495  98.9933729 139.1688409 171.5510933  98.7742763 138.8883904
 175.2406712  96.2088657 140.3468292 175.7811632  95.5708119 140.8369503
 175.5628568  96.0611131 139.4300020 169.7634188  94.3707138 125.5349326
 169.5110387  93.4200113 125.6135633 169.5958859  94.4847796 124.5634390
 170.7844302 104.9222458 140.5990603 169.8328482 105.1027878 140.4805625
 170.9590880 104.3919256 139.7822654 171.9743680  92.8091278 141.8558764
 172.5395600  92.4846131 142.5963362 171.2040506  92.2177527 141.9546189
 169.0306249  91.7392726 125.5226368 169.3213396  91.2373910 124.7372315
 169.6063081  91.3583085 126.2127237 173.4621438 106.0425230 140.7016336
 173.3757583 106.8422039 141.2576439 172.5401231 105.7205042 140.6947961
 172.1381240  90.1797488 126.5609725 171.4653512  89.5882794 126.1709775
 172.2098032  89.8114954 127.4648462 173.8436905 105.3537235 129.0678136
 174.4953787 105.9178534 128.6129930 173.8619257 104.5676431 128.4636526
 167.9429468 101.0545603 126.3396583 168.3306035 101.5369415 127.0970529
 168.2687430 100.1455844 126.5225644 164.9175898 103.5318763 133.8036867
 165.2628351 102.6208945 133.7049685 165.2132284 103.7345926 134.7212726
 170.0063088 101.5842900 131.9132696 169.7770861 100.9227554 132.6093647
 169.7483806 101.0612773 131.1157791 165.2126851 104.4734669 136.3036343
 164.9694534 104.6588602 137.2338764 165.5859931 105.3513697 136.0534686
 165.1767018  96.8451824 132.7551145 164.4805975  96.8439735 132.0603305
 165.9587003  96.6130211 132.2038953 166.4413948  97.1758532 137.3515007
 166.4387885  96.9278193 138.3054490 166.1055774  96.3550277 136.9537833
 165.7168414  94.2366553 141.4958069 164.8674313  94.0187238 141.9443861
 166.1817467  94.6808532 142.2457076 164.4360489  93.8955326 129.0023245
 163.6781852  94.1159318 129.5889802 164.3900628  94.6483926 128.3735272
 167.1507199  92.8782607 127.1104321 167.7355407  92.3890748 126.4862993
 166.3464591  92.9678416 126.5426298 166.5356003  89.2715411 125.9697144
 167.2892141  89.4964021 126.5694363 167.0169484  89.1533971 125.1286620
 166.1871025  88.2146945 135.8234990 167.0871434  87.9339314 135.5198267
 166.4042666  88.5092844 136.7319660 166.0293323  89.0048135 138.5188885
 165.9723563  89.3290582 139.4475729 165.4259952  88.2239614 138.5889730
 167.5646221 101.7263809 142.5975544 167.6606807 101.4400148 143.5498909
 167.3464333 102.6663423 142.7428176 171.3352950 103.4865025 138.3799351
 171.1521840 103.8096595 137.4741803 172.3176602 103.3936515 138.3298408
 173.8569213  89.5808667 142.1988657 173.8192251  90.3688265 142.7963331
 174.2247185  89.9943886 141.3994844 167.0329586  87.9716954 142.2442667
 167.2451564  87.3813044 141.4760206 167.2079690  87.3163096 142.9701650
 167.4930789 104.7553519 140.4688296 166.7180562 104.3978957 140.9709207
 167.5058592 104.0882428 139.7358872 167.2997911 102.6540949 138.7475182
 166.4759781 102.1242163 138.7276901 167.5885070 102.5629798 137.8098184
 170.8717070 104.3772824 135.6951026 171.0900975 103.5988085 135.1537229
 171.7669146 104.7759633 135.8028840 173.5235007 104.9258213 136.1535522
 174.0012568 104.6170732 135.3625866 173.8331057 104.2831173 136.8245491
 174.4820710  88.9944178 137.0057205 173.8557616  89.2269004 137.7175810
 174.1102441  88.1382949 136.7088014 165.8493881 105.1350399 131.7593378
 165.5835702 104.5928650 132.5441648 164.9463721 105.3876066 131.4444675
 166.2430544  89.3033154 129.5638842 166.9544155  89.5537621 128.9312126
 165.5404231  89.9301243 129.2896803 172.2481267  91.4267510 132.3928544
 171.6449023  90.9582163 131.7638299 172.6546685  90.6287613 132.8142363
 166.7927519 103.9641228 129.4767785 166.5340039 104.5939054 128.7736704
 166.5749065 104.4988684 130.2757987 168.3746936  89.6139432 127.8955379
 169.0018650  88.8518856 128.0207635 169.0214950  90.3531366 128.0260676
 170.4578893  89.7570979 130.9963845 169.7581187  89.0801564 131.1173316
 169.8915673  90.5541617 130.8588553 173.1651985 106.2420185 143.8834821
 173.9242065 105.6647984 143.7148426 173.4640265 107.0740630 143.4553438
 170.4136481  89.0083223 143.6149104 170.1566090  89.5416514 142.8335435
 170.9328759  88.3033420 143.2022795 170.0381478 106.3382973 128.3152481
 170.4835840 105.8264369 127.6015522 170.2563779 105.7830438 129.0892314
 168.9015345 102.4241679 128.5824703 168.1548722 102.9436196 128.9542033
 168.8808730 101.6397371 129.1709776 175.5309000  96.3390255 114.7273675
 175.9155050  95.4543060 114.5937427 175.3192474  96.5744876 113.7893508
 174.4314583  98.1097556 116.4129529 173.7930649  97.4714980 116.7957006
 174.8969842  97.5091109 115.7753810 168.4724376  98.5366697 117.1557347
 167.7849694  98.0397076 117.6483503 169.1477164  98.6457295 117.8530714
 168.8285692 102.4295051 117.7145847 169.5124650 101.8112327 117.3563480
 169.1187673 103.2581892 117.2905975 166.9523807  93.4996313 110.8767557
 165.9717858  93.6157404 110.8081837 167.1174222  93.1987230 109.9415887
 164.6088294  95.2342162 116.2744167 165.4006153  94.6899485 116.4762070
 164.9398625  95.7467719 115.5058384 174.5211114 104.6506704 114.7804884
 173.8750168 104.9184253 114.0784993 175.1031476 105.4288587 114.7773123
 173.4920047 100.6297635 116.6958133 173.8729476  99.7399289 116.4858434
 174.2823871 101.0566998 117.0829760 166.0590726  91.6018149 118.7850672
 165.9759573  90.6593296 119.0578048 165.3884221  92.0098961 119.3737987
 174.9367051  93.5972316 116.4980177 175.3059409  92.7462292 116.8440906
 175.3234186  93.5838259 115.5949514 169.0552164  92.1252787 111.9552461
 169.2682669  92.7839536 112.6484463 168.2287051  92.5362475 111.5972347
 166.7058558  93.6843894 117.1628655 167.5657058  93.8952245 117.6071794
 166.4345231  92.9129975 117.7179374 170.9269278  95.0581366 116.5796714
 171.6690566  95.5544636 116.9906449 171.4000545  94.2262964 116.3377958
 169.5827426  89.5026538 120.5449457 169.3407022  90.2069122 119.8820447
 168.8607881  88.8724612 120.3754404 175.5643888  99.5827514 111.8108323
 175.1042552 100.0730462 111.0902197 175.2826493 100.1010817 112.5821175
 170.5752333  99.3431378 118.8694538 170.1946693 100.0131961 119.4918816
 170.7484779  99.9367048 118.0989419 168.7904235  91.3942396 118.8841611
 169.0509168  92.3233704 118.7017383 167.8149726  91.4745336 118.8177909
 169.7714094 101.4048886 120.4317582 170.3433719 102.1424278 120.1056820
 168.8873291 101.8063632 120.2615429 165.0512477  99.8904482 109.8738885
 164.8262080 100.5010318 109.1329870 165.2305029 100.5592822 110.5787892
 172.4534665  88.8960871 114.6863010 172.6265194  88.1739332 114.0462301
 171.4783766  88.9131184 114.6816939 174.7845044  96.9936955 112.2340646
 173.8411504  97.2548399 112.1336918 175.2138120  97.8521216 112.0080082
 174.6062176  92.7732339 108.5791868 173.7432917  93.0635956 108.9644764
 175.1740107  93.5144253 108.8302853 170.5047436  97.0088719 114.3285396
 170.1325099  96.2439110 113.8312885 170.6875357  96.5627256 115.1848948
 170.8722199 101.0013891 116.7273140 170.5851827 100.4983958 115.9343251
 171.8554265 100.8955324 116.6398232 169.0912530  94.1059327 118.3976993
 169.7199413  94.4850120 117.7345768 169.4496778  94.5365286 119.2114793
 170.1240219 101.1754500 123.0756622 169.1807125 101.2649761 123.3429590
 170.0110276 101.1839224 122.0926020 168.8007334  97.6422163 121.8034223
 168.3621827  98.5236319 121.8057810 168.0405249  97.0910942 121.5061959
 174.6735917 102.2119812 113.3127195 175.3548100 102.5390124 112.7100244
 174.6654049 102.9105665 113.9970376 171.0620398 103.4975798 124.1030426
 170.9608138 104.0421667 123.2862775 170.7048892 102.6399946 123.7651319
 167.1547109  96.0016333 112.1735285 167.2672268  96.7178549 111.5104238
 167.1466745  95.2187126 111.5819761 164.7718260  99.2506641 118.3016376
 164.6846841  99.3508210 117.3266198 165.4888504  98.5736466 118.3325757
 165.8194093 100.8542640 114.1160555 165.5887258 101.2309902 113.2325861
 166.7759334 100.7253835 114.0060406 175.4241948 104.5239408 120.9245351
 175.6601193 103.9535454 121.6723416 174.7943113 105.1458114 121.3567573
 170.4067737 104.9224045 112.0363201 170.0950684 104.0325968 112.2750125
 169.6305448 105.4673611 112.2853682 165.1019540 100.9302358 120.4381247
 164.9158665 100.3659087 119.6508233 165.7750444 100.3726068 120.8875699
 169.7830938  89.7379559 115.6067979 169.3702429  90.5848830 115.3715232
 170.3929722  90.0247926 116.3235044 173.3062251  92.6704735 120.7026226
 172.8105810  92.6647643 121.5487927 173.0712956  91.7833291 120.3555936
 172.5674099  89.2347410 110.3681781 171.8035095  89.3474758 110.9698183
 172.7208311  88.2756564 110.4367579 171.9094960  90.4056803 117.1898049
 172.0935005  91.3161242 116.8606902 172.4682873  89.8848036 116.5797657
 169.3021930  94.6113478 113.4569630 168.8344586  94.0105108 114.0960330
 168.5212242  95.1040728 113.1158359 171.9319053  95.6978303 123.5027023
 171.8572843  94.7184331 123.4986281 172.3509797  95.8477423 122.6382303
 175.6120658  93.5185298 113.7681680 175.0931590  93.9480698 113.0672795
 175.9170090  92.7139278 113.3163366 167.4729159  92.0846683 122.3644811
 166.8671625  92.8542026 122.4482374 166.8071423  91.3588510 122.3024276
 173.5519027  91.7496849 125.0334933 172.9976312  91.1789243 125.6435398
 174.0882134  92.1997128 125.7334328 164.4822130  89.7380321 115.6035536
 164.1724503  90.3329169 116.3123346 165.0712454  89.1384850 116.1243749
 164.8967139  93.6251249 106.8268330 164.7507493  94.4820017 107.2794866
 164.0829899  93.5741166 106.2811005 175.4218637  95.6113727 118.8029831
 175.3917112  96.2705238 118.0862836 175.3489906  94.7826772 118.2837602
 172.3777022  92.8228194 116.0256514 172.4610021  92.4984014 115.1049957
 173.2957141  93.1475845 116.1802277 167.8103691  92.8877649 114.8029562
 167.3928138  93.1864047 115.6398435 167.0706155  92.3680325 114.4178568
 172.2594626  93.5515272 109.6384967 172.1695206  93.6922289 110.6130108
 171.8890381  94.4049189 109.3188477 175.8353646  91.2445738 117.4138678
 176.7159176  90.9948574 117.7259589 175.3171820  90.4459422 117.6734254
 171.2613181  95.8592319 108.4756754 170.8106142  95.3817879 107.7398515
 172.0066239  96.2687246 107.9730511 166.8743429  99.6686379 122.1192080
 166.3698250  99.1014980 122.7511223 167.1111050 100.4104085 122.7235268
 172.6841856  96.6162001 117.9868304 172.9601350  96.0857979 118.7648945
 172.1196861  97.2827735 118.4118855 165.7375591  91.3488920 113.8060860
 165.3456993  90.6736572 114.4084409 165.9351618  90.7961685 113.0289471
 170.1705553  95.3620983 120.6079147 170.0165088  96.2635760 120.9562454
 171.1591078  95.3596861 120.5778016 169.1929535 100.0270585 111.0806248
 168.4528469  99.3756420 111.0233728 169.9005018  99.4866823 110.6500803
 174.9148138  90.7431375 110.7530705 174.0832195  90.2366341 110.6696333
 174.9227235  91.2321470 109.9127347 174.8030313  98.9747220 122.7968882
 174.9208946  98.0920963 122.3984336 173.8690145  98.9307376 123.0797822
 169.4660228  99.5241766 114.8352810 169.7963543  98.6513126 114.5074344
 168.9674972  99.1975349 115.6305279 174.2463226 100.9665785 109.9196451
 174.3339740 101.8130169 109.4245231 173.3322279 101.0511546 110.2483240
 166.3129978  96.5556639 121.2359795 165.8327553  97.1148130 121.8836557
 166.2265850  95.6796242 121.6792057 169.6647000  97.1956701 124.4025456
 169.4628184  97.4513669 123.4716660 170.5135846  96.7152383 124.2484260
 175.3350532 101.6938102 122.8584392 175.2028642 100.7255369 122.7432238
 174.5649683 101.9063689 123.4270275 172.4972948 100.6913150 112.6239043
 173.1957448 101.3040425 112.9408577 171.6939203 101.2076187 112.8410259
 164.8391150  95.9952805 108.2461753 165.8150190  96.0126975 108.3792493
 164.7025739  96.8728116 107.8399501 172.2424685  98.0665813 112.2225753
 172.3704575  99.0260175 112.4278281 171.7430936  97.7880335 113.0150216
 174.0287446 103.3261059 119.0075817 174.6022835 103.7605628 119.6947305
 174.6493759 102.6104598 118.7300856 168.1643660  87.9017574 112.4383201
 167.4706828  87.4162475 112.9378273 167.5875242  88.4446484 111.8536901
 175.8174824 101.5152904 118.0401553 176.1909973 100.6727816 118.3406269
 176.6039090 101.9803877 117.7155958 165.8708504 105.8956271 108.6639205
 165.9923218 106.6318016 108.0098989 165.7563699 106.4479939 109.4756376
 165.7063772  90.0120281 122.2890262 164.8293408  89.9515370 122.7018195
 166.1809375  89.2944274 122.7812851 165.2370743 103.6843166 122.9376751
 165.1871455 102.7126193 122.8524635 164.4083433 103.9308973 122.4537512
 173.4188683 102.2518810 124.7895888 173.0474726 101.4539750 125.2439437
 172.5793088 102.6929179 124.5323886 171.5306397 102.7818732 109.2112353
 171.3008755 103.5597799 108.6503562 170.6225614 102.5031336 109.4716081
 167.2250219  98.2254473 110.3312395 166.4279505  98.7555852 110.1063596
 167.6410278  98.1616144 109.4432679 174.0326034 103.2966113 108.5375193
 174.0819196 103.0052079 107.5978800 173.0907450 103.0511014 108.7261654
 171.7798498  93.7923760 112.2934505 171.0198647  94.1212294 112.8088496
 172.0365193  93.0064269 112.8169307 172.8552487  95.3071575 120.5341054
 173.7206418  95.6672024 120.8297046 173.1032137  94.3483589 120.4566561
 172.8876177 105.5744700 112.8483656 173.3296377 105.4648000 111.9653322
 171.9699621 105.3085340 112.5739839 170.0965089  91.6255795 109.4433484
 170.9607230  92.0797157 109.3438268 169.8424850  91.9389878 110.3388371
 168.8466853  98.4860736 108.0255126 169.6515919  98.3466186 108.5723277
 169.1303719  98.0417604 107.1935211 167.5386152  95.5478173 108.4386844
 167.4510710  94.5639845 108.4516196 168.5127018  95.6257464 108.4095868
 168.6548191 106.1521948 116.2219963 169.4261624 105.5878373 116.4052149
 169.1016096 106.9756580 115.9164881 165.3036313 101.9119922 111.6463834
 164.4027498 102.2355237 111.4052147 165.8415952 102.6716551 111.3261160
 167.6158349 104.9245768 125.3999689 168.5307601 104.7219213 125.6509069
 167.1928033 105.0259816 126.2725155 171.1722041 104.9008758 107.5748346
 171.9268858 105.4574029 107.2386217 171.0636302 104.3287557 106.7686042
 176.5837552 101.2823845 125.2971025 176.2585833 101.5310204 124.4108759
 176.0720592 100.4763338 125.4703285 165.4827924  97.9765286 123.6867803
 166.0501760  97.2712853 124.0843078 164.9191493  98.1845206 124.4669283
 172.3415651 100.0858601 107.1391387 172.2202287  99.4057825 107.8212816
 172.2603474  99.5427796 106.3228553 172.0623868  99.1949602 123.3882355
 171.3458722  99.8707970 123.3330213 172.0516755  98.8838777 122.4484090
 175.2912511  99.0968416 108.1793828 174.8312155  99.7622741 108.7398918
 176.1088912  98.9716013 108.6878601 167.0714818  95.9969528 124.5703975
 167.1874490  95.7858246 125.5277110 168.0121792  96.1854438 124.3415116
 170.9052005  98.1759956 109.8485405 171.4820947  98.1067978 110.6507073
 171.0932511  97.2857267 109.4570522 169.1415233  94.2324102 122.9104680
 168.6621458  93.4308851 122.6223675 169.5276200  94.5271635 122.0582583
 173.3464051  97.2415324 107.4280505 173.5412297  97.1049679 106.4898991
 174.0877088  97.8320552 107.6908954 169.7258853  90.7740220 122.9360572
 169.8029826  90.2680234 122.0852145 168.8977650  91.2808192 122.7151293
 172.3550436  90.1905268 119.8528772 172.1233634  90.3117059 118.8987028
 171.4998445  89.8545579 120.1877455 172.3279158  98.6052090 120.7828300
 173.1299494  98.9373739 120.3565668 171.6483928  98.8217067 120.1063091
 175.2693448  96.3075027 121.4753625 175.8487186  95.6920526 121.9488493
 175.5138299  96.1087876 120.5407846 169.7467272  94.3696380 106.7617416
 169.4921637  93.4197013 106.8380630 169.5936122  94.4829256 105.7879433
 170.7554208 104.9616352 121.8092725 169.8167608 105.1354118 121.6086176
 171.0013084 104.4209110 121.0187678 171.9710216  92.8346757 123.1190744
 172.5498023  92.5008419 123.8452901 171.2230924  92.2128809 123.1953877
 169.0024780  91.7432029 106.7611154 169.3041450  91.2418036 105.9798455
 169.5905335  91.3845355 107.4534046 173.4485630 105.9286647 122.1556703
 173.3985588 106.8240132 122.5438328 172.5039843 105.7320043 122.0104639
 172.1377148  90.1746372 107.7692222 171.4604564  89.5880220 107.3803049
 172.1970491  89.8156534 108.6778315 173.8617710 105.3737634 110.3283662
 174.6033614 105.8589522 109.9257344 173.8464529 104.5774190 109.7401202
 167.9189555 101.0377417 107.5661317 168.3123262 101.5248747 108.3196998
 168.2578795 100.1325553 107.7480358 165.5304865 103.5490265 114.9849892
 165.5754915 102.5756989 114.9709841 165.2933535 103.7096558 115.9235959
 169.9823013 101.6311173 113.1306690 169.7397068 100.9870821 113.8386701
 169.7299832 101.0901079 112.3428944 164.9739572 104.4441704 117.5397444
 164.7426489 104.6978502 118.4557495 165.4087806 105.2748493 117.2399960
 165.1138158  96.7694874 113.9743067 164.4373458  96.7758867 113.2596482
 165.9135957  96.5611718 113.4372547 166.5034230  97.1895093 118.5665830
 166.4852636  96.9722160 119.5283087 166.2352724  96.3367116 118.1869063
 165.8517989  94.2998205 122.7071802 164.9937505  94.1077787 123.1554967
 166.3171790  94.7541752 123.4525603 164.3730361  93.9695664 110.1281217
 163.6206502  94.2453100 110.6935341 164.3816498  94.7093649 109.4794730
 167.0771359  92.8824367 108.2929201 167.6839634  92.3897845 107.6918487
 166.2926018  92.9657248 107.7014042 166.4743277  89.3032214 107.2041913
 167.2300688  89.5256433 107.8029258 166.9560829  89.1756344 106.3645327
 166.2068739  88.2215605 117.0578702 167.1050206  87.9438826 116.7411505
 166.4362594  88.5097622 117.9653488 166.0708662  89.0262839 119.7478042
 166.0023024  89.3432418 120.6781978 165.4645541  88.2459433 119.8048252
 167.5224481 101.7048667 123.8248407 167.6200967 101.4380463 124.7813801
 167.2805010 102.6414635 123.9491468 171.3528337 103.4651170 119.6176618
 171.0820780 103.7542056 118.7193270 172.3196832 103.3285419 119.4583968
 173.8437479  89.5892864 123.4324456 173.7794446  90.3827776 124.0198658
 174.3704282  89.9612374 122.7046234 167.0284056  87.9772308 123.4387794
 167.2444041  87.3882613 122.6699145 167.1867474  87.3170776 124.1630219
 167.4647818 104.7449940 121.7103303 166.6733648 104.3918386 122.1884072
 167.4890157 104.0855829 120.9705096 167.3433826 102.6602046 119.9664130
 166.4966130 102.1739144 119.9195610 167.6469233 102.5768721 119.0318341
 170.9038792 104.3150330 116.9508307 171.2121453 103.5613370 116.4174992
 171.7458787 104.8208243 117.0444525 173.4440206 105.2723486 117.2755477
 173.8977253 104.9572506 116.4644271 173.7300617 104.5720076 117.9104891
 174.4788278  89.0079738 118.2441177 173.8661543  89.2421663 118.9663950
 174.1167770  88.1425964 117.9677381 165.8798204 105.2342424 112.9656134
 165.8170694 104.5882837 113.7225309 165.0107451 105.6611816 113.0496508
 166.2787768  89.4500212 110.8928403 166.9758150  89.6068640 110.2144638
 165.5659018  90.0220165 110.5409016 172.2575452  91.4186146 113.6172033
 171.6372388  90.9409844 113.0123596 172.6910224  90.6299370 114.0256554
 166.8288160 104.0126963 110.7352616 166.5483923 104.6006289 110.0070376
 166.5855371 104.5739930 111.5120016 168.3410661  89.6091503 109.1163721
 168.9642675  88.8423256 109.2324360 168.9945529  90.3431625 109.2412443
 170.4444135  89.7807538 112.2332524 169.7480090  89.1011969 112.3548195
 169.8758125  90.5746275 112.0888165 173.2608841 106.1503493 125.1112793
 173.7575284 105.5556150 124.5230431 173.5031822 107.0218125 124.7297901
 170.4073389  88.9210173 124.8084212 170.1449892  89.4882176 124.0534136
 171.0289920  88.3128031 124.3821729 170.0052684 106.3199774 109.5608566
 170.4319194 105.8213522 108.8258871 170.2723883 105.7675486 110.3216960
 168.8796136 102.4021014 109.7803914 168.1647349 102.9368038 110.1871693
 168.8956237 101.6325667 110.3890509 175.5323961  96.3477193  95.9425265
 175.9126431  95.4600440  95.8198582 175.3198255  96.5732151  95.0026153
 174.3937746  98.1418062  97.5855475 173.7863759  97.4894546  97.9927005
 174.8874027  97.5406117  96.9704988 168.4299923  98.5483277  98.3939605
 167.7396907  98.0564058  98.8869717 169.1118478  98.6432864  99.0863768
 168.8069930 102.4526502  98.9199519 169.4823985 101.8227206  98.5639646
 169.1462151 103.2845846  98.5376599 167.0577353  93.4951565  92.1417084
 166.0701758  93.5567982  92.0880811 167.2227397  93.2141158  91.1990793
 164.6536154  95.3198042  97.4784133 165.4141654  94.7396398  97.6904717
 165.0063063  95.8072626  96.7064887 174.5263719 104.6451946  96.0091438
 173.8826628 104.9110504  95.3046390 175.1019433 105.4280854  96.0140398
 173.4761023 100.6523743  97.9224912 173.8470275  99.7621363  97.6932234
 174.2713141 101.0584738  98.3232169 166.0543898  91.6192578 100.0461918
 165.9624532  90.6728217 100.2982102 165.3201731  92.0065726 100.5725583
 174.9392785  93.5947545  97.7162316 175.3030576  92.7401202  98.0591272
 175.3226505  93.5804874  96.8117496 169.1009182  92.0883497  93.2155194
 169.3003077  92.7131435  93.9429093 168.2939501  92.5329517  92.8476701
 166.7178577  93.6879920  98.3751019 167.5756139  93.8961652  98.8223226
 166.4309183  92.9300716  98.9391005 170.9650007  95.0812594  97.8218282
 171.7216720  95.5535829  98.2332269 171.4136335  94.2382224  97.5720101
 169.5569688  89.5180753 101.7705765 169.3244453  90.2193605 101.1008014
 168.8344585  88.8896334 101.5965432 175.5711286  99.5827468  93.0274045
 175.1044672 100.0731921  92.3109478 175.2926544 100.0987750  93.8016222
 170.5707991  99.3569534 100.0738645 170.1885001 100.0230153 100.6986238
 170.7363960  99.9513059  99.3028482 168.7792301  91.4019927 100.0953604
 169.0474364  92.3299103  99.9147905 167.8026333  91.4984839 100.0557238
 169.7532997 101.4113808 101.6449540 170.3317670 102.1468420 101.3261903
 168.8727931 101.8180203 101.4760055 164.9726467  99.8165784  91.1155743
 164.7471392 100.3786715  90.3371036 165.1353982 100.5268440  91.7812946
 172.4552472  88.8976361  95.9108781 172.6223229  88.1768688  95.2676711
 171.4799943  88.9156521  95.9139745 174.7885414  96.9933853  93.4471884
 173.8439656  97.2538828  93.3546715 175.2146844  97.8540228  93.2232180
 174.5980696  92.7663200  89.8202232 173.7320132  93.0551387  90.2005078
 175.1531371  93.5270117  90.0406539 170.5063133  97.0080474  95.5688843
 170.1267358  96.2462554  95.0722723 170.6943799  96.5581213  96.4223713
 170.8578970 101.0271762  97.9409887 170.5730761 100.5129956  97.1540186
 171.8414327 100.9170252  97.8589916 169.1095672  94.1052758  99.6252079
 169.7384193  94.4975183  98.9713661 169.4564352  94.5310239 100.4466196
 170.1289217 101.1615665 104.2851343 169.1887781 101.2378660 104.5636087
 170.0064434 101.1668827 103.3039171 168.7883124  97.6433963 103.0178226
 168.3662518  98.5295060 102.9761824 168.0186316  97.0878127 102.7558061
 174.6746546 102.2050110  94.5398498 175.3482818 102.5400031  93.9330610
 174.6656640 102.9008442  95.2267716 171.0630135 103.4793826 105.3184727
 170.9841488 104.0247929 104.5004020 170.7206463 102.6203707 104.9696790
 167.1871824  96.0113657  93.3884890 167.2920284  96.7232654  92.7194100
 167.1982476  95.2225537  92.8049075 164.6046140  99.1665999  99.5471578
 164.5698105  99.2659062  98.5664965 165.3418429  98.5136310  99.6147867
 165.7754063 100.9858033  95.4016731 165.5789989 101.2449407  94.4688842
 166.7216048 100.7784666  95.3300143 175.4413936 104.5175292 102.1440033
 175.6136255 103.9264523 102.8942379 174.8204788 105.1625910 102.5551990
 170.3741583 104.9679916  93.2928766 170.0824317 104.0665231  93.5125460
 169.5706161 105.4846918  93.5154826 165.0118782 100.9226242 101.6735123
 164.8172512 100.3317775 100.9093117 165.6968907 100.3833904 102.1302724
 169.7847711  89.7281119  96.8297530 169.3483828  90.5663767  96.6053132
 170.3898858  90.0237874  97.5469541 173.3198529  92.6628198 101.9147962
 172.8237607  92.6623759 102.7609037 173.0806409  91.7761950 101.5703570
 172.5572622  89.2370321  91.5897445 171.8030082  89.3634172  92.2032250
 172.7045579  88.2782267  91.6710326 171.9058870  90.4113871  98.4131955
 172.0916905  91.3224536  98.0864875 172.4713563  89.8918428  97.8086001
 169.3118070  94.6131064  94.6904129 168.8329903  94.0125849  95.3204213
 168.5367551  95.1034888  94.3323384 171.9073465  95.6855620 104.7573323
 171.8465763  94.7063090 104.7166763 172.3654003  95.8726599 103.9217932
 175.6172221  93.5213886  94.9936352 175.0970073  93.9538522  94.2956068
 175.9159818  92.7154214  94.5405100 167.4359657  92.1193374 103.5942721
 166.7996322  92.8657261 103.6719059 166.7966555  91.3718467 103.5096592
 173.5502694  91.7555325 106.2493485 172.9995577  91.1869191 106.8644222
 174.0816533  92.2176782 106.9460610 164.4641162  89.7298367  96.7809455
 164.1343994  90.3522989  97.4581965 165.0404446  89.1533466  97.3350575
 164.9667027  93.6181195  88.1641517 164.7872905  94.4581539  88.6375666
 164.2165569  93.6149431  87.5302883 175.4305280  95.5573327 100.0158880
 175.1815647  96.2242614  99.3512417 175.4161213  94.7464054  99.4644005
 172.3771889  92.8257534  97.2500985 172.4614499  92.5037499  96.3289104
 173.2946061  93.1509195  97.4066674 167.8029663  92.8720600  96.0086191
 167.3942567  93.1804940  96.8472668 167.0506081  92.3650755  95.6297462
 172.2467939  93.5413255  90.8667273 172.1619682  93.6891591  91.8408959
 171.8784982  94.3947800  90.5435657 175.8361542  91.2408498  98.6255234
 176.7049225  91.0170069  98.9864211 175.3180556  90.4441753  98.8912359
 171.2651273  95.8518842  89.7025451 170.8035823  95.3826208  88.9680759
 172.0099383  96.2570131  89.1957942 166.8344556  99.7121716 103.3219524
 166.3522841  99.1105653 103.9400682 167.0800208 100.4273453 103.9533291
 172.7538755  96.6124901  99.2412694 172.9516253  96.0711240 100.0380294
 172.1746956  97.2913351  99.6263711 165.7025650  91.3540530  95.0207068
 165.3157730  90.6807730  95.6328525 165.8875253  90.7942237  94.2462610
 170.1783816  95.3514816 101.8442725 170.0220616  96.2513677 102.1954531
 171.1665891  95.3476591 101.8221790 169.1890692 100.0297929  92.3059405
 168.4475299  99.3809416  92.2458510 169.8966050  99.4894008  91.8765811
 174.9301351  90.7157502  91.9428483 174.0897026  90.2231820  91.8670095
 174.9186625  91.2354475  91.1205238 174.7823109  98.9917226 103.9794991
 174.9177415  98.0935693 103.6243653 173.8594432  98.9303432 104.2974852
 169.4608410  99.5159800  96.0785399 169.7871118  98.6418558  95.7492594
 168.9539407  99.1898416  96.8684154 174.2429818 100.9687603  91.1432231
 174.3277785 101.8136785  90.6440024 173.3281088 101.0522435  91.4703448
 166.2982055  96.5152088 102.5004072 165.8222689  97.0743981 103.1526524
 166.1472015  95.6296712 102.9012975 169.6409115  97.1928049 105.6220983
 169.4523661  97.4491290 104.6892230 170.4892770  96.7081259 105.4804381
 175.2896098 101.7123721 104.0192643 175.1627398 100.7431322 103.9107010
 174.5462452 101.9203803 104.6220290 172.4907163 100.6929716  93.8560959
 173.1909800 101.3046562  94.1705803 171.6886987 101.2098919  94.0743315
 164.7401258  95.9824969  89.5567226 165.7181805  96.0125928  89.6751138
 164.5991330  96.8417918  89.1053358 172.2479440  98.0666029  93.4563682
 172.3666521  99.0276053  93.6603842 171.7494126  97.7848136  94.2480149
 174.0239487 103.3302473 100.2463928 174.6048117 103.7678283 100.9264204
 174.6396015 102.6083485  99.9731082 168.1920530  87.9090571  93.6864433
 167.5218844  87.4484358  94.2367217 167.5919335  88.3948577  93.0763156
 175.7967409 101.5049616  99.2864579 176.1717609 100.6690589  99.6030768
 176.5831538 101.9691948  98.9614249 165.8919253 105.9139888  90.0192705
 166.0472698 106.6042095  89.3289110 165.6433147 106.4947983  90.7680713
 165.7180077  90.0121911 103.5108030 164.8663812  90.0155492 103.9765841
 166.1857444  89.2914269 104.0045325 165.3405400 103.7009443 104.2279407
 165.4085506 102.7408124 104.0777367 164.4837282 103.8833474 103.7684042
 173.4284740 102.2700070 106.0265255 173.0640001 101.4594196 106.4680763
 172.5829113 102.6992350 105.7678092 171.5231265 102.7936631  90.4485231
 171.2979264 103.5694824  89.8818945 170.6116264 102.5149410  90.6988170
 167.2206264  98.2176230  91.5520924 166.4000278  98.7114115  91.3300257
 167.6336817  98.1681984  90.6611934 174.0232731 103.2921476  89.7601106
 174.0584755 103.0099949  88.8164872 173.0806910 103.0545392  89.9562934
 171.7897286  93.7974491  93.5230415 171.0223350  94.1246464  94.0289060
 172.0437584  93.0142067  94.0512786 172.8713147  95.2995028 101.7504534
 173.7294018  95.6521040 102.0778803 173.1191830  94.3404897 101.6709675
 172.8922968 105.5714579  94.0720429 173.3277030 105.4596087  93.1865907
 171.9682703 105.3263742  93.8027722 170.1063769  91.6143934  90.6787253
 170.9582952  92.0895171  90.5685049 169.8591742  91.9174267  91.5793654
 168.8357108  98.4615853  89.2651468 169.6502740  98.3308975  89.7988463
 169.1168316  98.0357114  88.4224286 167.4631722  95.5477063  89.6793520
 167.4253305  94.5610491  89.6960029 168.4316324  95.6762032  89.6770098
 168.6606421 106.1290709  97.5647386 169.4369194 105.5568617  97.7049653
 169.0947191 106.9287593  97.1861959 165.2830836 101.8850192  92.8655268
 164.3870382 102.2912599  92.7656063 165.8318583 102.6197687  92.5053847
 167.6711488 104.9490418 106.6087119 168.6066900 104.8031118 106.8253648
 167.2843011 105.0680411 107.4951930 171.1819746 104.9064902  88.8051042
 171.9412157 105.4563465  88.4686780 171.0647539 104.3382691  87.9974222
 176.6069310 101.2206796 106.4258401 176.2045663 101.4214681 105.5616907
 176.0742291 100.4667160 106.7220797 165.5072114  97.9710703 104.8828611
 166.0473035  97.2468622 105.2842235 164.9559625  98.2073035 105.6657841
 172.3533913 100.0859770  88.3559401 172.2193706  99.4021394  89.0315250
 172.2589209  99.5522059  87.5343316 172.0688039  99.1553375 104.5954319
 171.3590919  99.8377642 104.5621273 172.0445376  98.8587051 103.6522637
 175.2907669  99.0976074  89.4020089 174.8216326  99.7622506  89.9557199
 176.1037623  98.9780667  89.9188137 167.0379748  95.9492477 105.7673997
 167.1846314  95.7515903 106.7227958 167.9704689  96.1315345 105.5047816
 170.9136216  98.1732434  91.0776242 171.4858727  98.1026039  91.8827092
 171.1009215  97.2830342  90.6865555 169.1382712  94.2151791 104.1358300
 168.6317154  93.4299592 103.8463769 169.5179154  94.5092476 103.2806571
 173.3524417  97.2300408  88.6527155 173.5139085  97.1329144  87.7034794
 174.0939752  97.8214103  88.9117343 169.6916300  90.7756957 104.1707538
 169.7662949  90.2767260 103.3159988 168.8747618  91.2982332 103.9527211
 172.3538824  90.1850918 101.0723523 172.1142201  90.3116502 100.1209381
 171.4984887  89.8600615 101.4158746 172.3179468  98.5910417 101.9744648
 173.1197626  98.9497129 101.5698995 171.6436200  98.8166559 101.2959123
 175.2632529  96.2875419 102.7425839 175.8531987  95.6952416 103.2331108
 175.5441074  96.1053432 101.8172622 169.7392498  94.3668337  87.9883275
 169.4840443  93.4173764  88.0659897 169.5830991  94.4792263  87.0145059
 170.7906698 104.9586547 103.0316459 169.8624932 105.1639524 102.8176642
 171.0321262 104.4133474 102.2428857 171.9781881  92.8366628 104.3248504
 172.5567035  92.5016622 105.0506948 171.2187641  92.2319690 104.4158935
 169.0233265  91.7302909  87.9852187 169.3173509  91.2447110  87.1909407
 169.6235280  91.3651749  88.6626900 173.4569009 105.9758671 103.2860941
 173.4071701 106.8377205 103.7422468 172.5117936 105.7443071 103.2137966
 172.1280299  90.1603310  88.9888087 171.4507360  89.5665524  88.6114854
 172.1877544  89.8177730  89.9041852 173.8643270 105.3722589  91.5443302
 174.5968581 105.8611084  91.1292988 173.8439952 104.5756472  90.9561561
 167.8987003 101.0181965  88.8126190 168.2909932 101.5147511  89.5576066
 168.2407042 100.1165295  88.9976174 164.8952240 103.5109621  96.2327403
 165.2520501 102.6043858  96.1274679 165.1983581 103.7152283  97.1465257
 169.9668130 101.6224976  94.3669081 169.7308656 100.9723392  95.0709002
 169.7223907 101.0829042  93.5754064 165.1450405 104.4929599  98.7522753
 164.9132568 104.6885378  99.6842385 165.5521050 105.3523320  98.4983032
 165.1373220  96.8569896  95.1574088 164.4295107  96.8262457  94.4789493
 165.9117921  96.6055147  94.6033314 166.4468937  97.1988394  99.8226370
 166.4479584  96.9479161 100.7757378 166.1625480  96.3618054  99.4189542
 165.6771127  94.2272840 103.9627887 164.8352957  94.0281595 104.4321424
 166.1631325  94.6783835 104.6957548 164.4579645  93.8441778  91.4469578
 163.6912703  94.0250397  92.0361188 164.3975128  94.6159412  90.8437150
 167.1471172  92.8575854  89.5750355 167.7467465  92.3764391  88.9576238
 166.3519499  92.9425120  88.9963378 166.4312026  89.3369430  88.4355511
 167.1761336  89.5583825  89.0496856 166.9311211  89.2193025  87.6046683
 166.2051450  88.2084335  98.2794019 167.1004964  87.9307473  97.9598269
 166.4377202  88.5114652  99.1806591 166.0512790  89.0062800 100.9787530
 165.9789729  89.3377801 101.9037007 165.4673509  88.2121278 101.0499683
 167.5266999 101.7088493 105.0594583 167.6205348 101.4185963 106.0113105
 167.3517330 102.6572598 105.2072512 171.3509906 103.4573058 100.8408617
 171.0887591 103.7490948  99.9410011 172.3205994 103.3255322 100.6905375
 173.8497056  89.5906323 104.6632720 173.7810072  90.3869127 105.2471870
 174.3839740  89.9596599 103.9393861 166.9954336  87.9628850 104.6792063
 167.2262662  87.3874609 103.9046697 167.1746433  87.3008558 105.3971183
 167.4524885 104.8026440 102.8557413 166.6975691 104.4302102 103.3749855
 167.4808373 104.1226661 102.1356433 167.3139376 102.6667912 101.1675297
 166.4811742 102.1615216 101.0951742 167.6468292 102.5903389 100.2412979
 170.8880944 104.2934271  98.1799477 171.1945625 103.5354471  97.6502640
 171.7314053 104.7992385  98.2655031 173.4275813 105.2570394  98.4998232
 173.8876606 104.9435132  97.6918860 173.7200795 104.5633752  99.1393876
 174.4740699  89.0164379  99.4760747 173.8597317  89.2584768 100.1950962
 174.1130752  88.1485092  99.2086816 165.7274489 105.1550858  94.1628961
 165.4740891 104.5827015  94.9281243 164.8280950 105.4479290  93.8857897
 166.2315375  89.3314478  92.0545526 166.9384262  89.5541435  91.4066710
 165.5111648  89.9108691  91.7292473 172.2623730  91.4181241  94.8420102
 171.6538246  90.9411078  94.2255697 172.6808359  90.6289269  95.2654405
 166.7662071 103.9875546  91.9272023 166.4929953 104.6060789  91.2156294
 166.5161855 104.5218350  92.7176176 168.3271119  89.6146687  90.3349789
 168.9442381  88.8439987  90.4530031 168.9849094  90.3445349  90.4629601
 170.4719354  89.7528987  93.4433963 169.7662470  89.0821704  93.5674067
 169.9098105  90.5555778  93.3130321 173.1610323 106.1899502 106.3039114
 173.7826316 105.5572135 105.9073506 173.4753586 107.0287624 105.9003724
 170.3956464  88.9114369 106.0243655 170.1229199  89.4814619 105.2751551
 171.0297945  88.3203791 105.5928066 170.0209673 106.3511575  90.7886439
 170.4326236 105.8476736  90.0492940 170.2680218 105.7843593  91.5446851
 168.8775586 102.4272282  91.0269961 168.1470221 102.9511781  91.4198255
 168.8814344 101.6487549  91.6227502 175.5482109  96.3378059  77.1457564
 175.8911281  95.4343624  77.0201893 175.3323195  96.5684637  76.2081037
 174.4276730  98.1449262  78.7940944 173.8229269  97.5015301  79.2194700
 174.9157498  97.5310711  78.1876598 168.4686421  98.6040619  79.6230926
 167.8211312  98.0526179  80.1179975 169.1545712  98.7209274  80.3099138
 168.9050547 102.4519886  80.1208312 169.5848484 101.8234060  79.7687156
 169.2025153 103.2725437  79.6844030 166.7547729  93.2860932  73.4083042
 165.7928097  93.4689805  73.3427119 166.9318671  93.0422272  72.4638277
 174.5204430 104.6561623  77.2322272 173.8721500 104.9161652  76.5286913
 175.0702364 105.4576310  77.2547385 173.5090126 100.6642179  79.0632489
 173.8749656  99.7653156  78.8640476 174.2881331 101.0630955  79.4996237
 166.0217759  91.4632499  81.3095128 165.9852673  90.5450999  81.6585569
 165.2634415  91.8614942  81.7888230 174.9551652  93.6043039  78.9674071
 175.3104621  92.7395397  79.2934321 175.3249749  93.5974203  78.0578593
 169.0700925  92.1188981  74.3495088 169.2874659  92.7689849  75.0519241
 168.1788614  92.4601366  74.0893298 166.8833686  93.4925811  79.6825833
 167.7037308  93.7434722  80.1646105 166.5435595  92.7887201  80.2739226
 170.9784205  95.0811635  79.0693783 171.7471343  95.5489771  79.4584958
 171.4128265  94.2367014  78.8025491 169.5635648  89.4510975  83.0262002
 169.3513615  90.1510270  82.3477069 168.7894610  88.8738297  82.9001459
 175.5929807  99.5862553  74.2737191 175.1302475 100.0715822  73.5520423
 175.3003024 100.0997046  75.0449499 170.6002739  99.3583314  81.3094478
 170.2022818 100.0138953  81.9365786 170.7617608  99.9604649  80.5440802
 168.8156857  91.3165487  81.3266733 169.1015580  92.2440427  81.1709349
 167.8445603  91.4232466  81.2803063 169.7448124 101.3851504  82.8840078
 170.3005895 102.1349065  82.5627245 168.8518593 101.7649301  82.7195813
 164.9777072  99.9852000  72.2851004 164.7348363 100.5640475  71.5284701
 165.1991249 100.6818515  72.9527043 172.3868377  88.9051759  77.1555571
 172.5741010  88.1914378  76.5114887 171.4141662  88.9461239  77.1073613
 174.7978217  96.9957970  74.6516697 173.8520972  97.2501537  74.5579418
 175.2191924  97.8648115  74.4548245 174.5906725  92.8203170  71.0152834
 173.7181998  93.0854438  71.4000165 175.1457888  93.5547903  71.3120754
 170.5616339  97.0405427  76.7715612 170.2373427  96.2862219  76.2289750
 170.7002713  96.5721085  77.6241236 170.9001294 100.9959598  79.1513667
 170.6031511 100.4897655  78.3646482 171.8827545 100.9022695  79.0447156
 169.2266379  94.0167471  80.9501341 169.8058668  94.4422541  80.2724540
 169.5464378  94.4988958  81.7512835 170.1871442 101.1563829  85.5187831
 169.2487365 101.2532234  85.8131624 170.0394163 101.1534935  84.5401310
 168.8111840  97.6435535  84.2459098 168.3547331  98.5201203  84.2359479
 168.0560447  97.0796561  83.9561471 174.6740649 102.1945823  75.7820922
 175.3447387 102.5572466  75.1882902 174.6346486 102.8823307  76.4762932
 171.0843594 103.4851018  86.5458605 170.9825095 104.0278540  85.7283709
 170.7404685 102.6225395  86.2049866 167.8572910  95.9037757  74.2548524
 167.6363757  96.7163885  73.7590395 167.3697514  95.2327028  73.7474963
 165.1231741  99.2424196  80.5710414 164.9955444  99.2965898  79.6119963
 165.6595218  98.4220322  80.6423662 165.9644100 100.9974296  76.6857243
 165.9995101 101.1153919  75.7214780 166.7980490 100.5416753  76.8665879
 175.4382586 104.5258326  83.3641761 175.6295567 103.9506192  84.1218738
 174.8142565 105.1693935  83.7741597 170.3870688 104.9385496  74.4804738
 170.0913661 104.0431497  74.7191268 169.6020890 105.4691948  74.7358858
 164.6041097  99.8246214  83.1211132 164.7412492  99.7203826  82.1414067
 165.5459711  99.7614325  83.4074450 169.6991306  89.8472000  78.0716044
 169.2742067  90.6905034  77.8251907 170.2959503  90.1525865  78.7901544
 173.3374115  92.6667336  83.1372330 172.8392676  92.6697370  83.9824538
 173.0922131  91.7820412  82.7922539 172.5445192  89.2514791  72.8273583
 171.7962329  89.4213008  73.4398464 172.6469462  88.2887490  72.9241436
 171.8931237  90.4159052  79.6419778 172.0889375  91.3245411  79.3124609
 172.3975813  89.8851251  78.9948401 169.5455118  94.5167141  75.9020083
 169.0034067  94.0513731  76.5756154 168.8383153  95.0010641  75.4143078
 171.9020336  95.6971827  85.9893087 171.8451334  94.7183345  85.9426777
 172.3502273  95.8928453  85.1507575 175.5852103  93.5479696  76.2306309
 175.0220526  93.9561814  75.5511103 175.8852213  92.7438371  75.7760355
 167.4272816  92.0814497  84.8303660 166.8109322  92.8463248  84.8986043
 166.7696411  91.3518744  84.7457530 173.5481704  91.7495133  87.4825831
 172.9937229  91.1789658  88.0919522 174.0764195  92.2086093  88.1830433
 164.3542314  89.8161644  78.4156191 164.4799431  90.6124594  78.9585861
 165.0452124  89.2249020  78.8015904 164.9712050  93.7298212  69.4074431
 164.8864179  94.6716808  69.6820763 164.2623756  93.6772666  68.7376094
 175.4461370  95.5309915  81.2262701 175.1458580  96.2135961  80.6000782
 175.4149511  94.7384937  80.6473261 172.3919675  92.8217124  78.4931213
 172.4708133  92.5166012  77.5662977 173.3064161  93.1498590  78.6513396
 168.1620515  92.6136363  77.3965864 167.6876670  92.9710887  78.1824733
 167.4530320  92.0230129  77.0412851 172.2403482  93.5444400  72.0744665
 172.1920589  93.6759888  73.0541065 171.8549076  94.3996591  71.7790152
 175.8414826  91.2319491  79.8355063 176.6941655  91.0297688  80.2443274
 175.3193772  90.4381523  80.1020434 171.2612738  95.8625098  70.9040653
 170.8253597  95.3612271  70.1735125 172.0103056  96.2638641  70.4018599
 166.9431330  99.6486510  84.5290030 166.3938101  99.1320949  85.1686608
 167.1467082 100.4316487  85.0907375 172.7920322  96.6322077  80.4717249
 172.9540512  96.0906044  81.2771707 172.1801933  97.2991330  80.8274394
 166.1477766  91.0034948  76.5531068 165.4841487  90.4991529  77.0580591
 165.7566449  91.0209614  75.6697873 170.2131919  95.3828979  83.1153335
 170.0462306  96.2870384  83.4516235 171.2007408  95.3976927  83.0727232
 169.2153853 100.0246324  73.5468202 168.4598622  99.3911843  73.4728568
 169.9137161  99.4732407  73.1166252 174.9625817  90.6371341  73.1201432
 174.1011150  90.1770315  73.0804472 174.9285341  91.1732674  72.3110733
 174.7755028  98.9835057  85.2094130 174.9048095  98.0860047  84.8499722
 173.8498692  98.9279571  85.5216443 169.4509115  99.5301260  77.2825536
 169.7746189  98.6559637  76.9525992 168.9760474  99.2086185  78.0948021
 174.2298824 100.9494376  72.3961382 174.2406314 101.8052356  71.9110978
 173.3647466 101.0125465  72.8437005 166.3364089  96.4913471  83.7134630
 165.8541233  97.0660741  84.3458117 166.1509209  95.6119789  84.1152377
 169.6229572  97.1811012  86.8627904 169.4362555  97.4445589  85.9308280
 170.4766713  96.7061587  86.7197952 175.3051190 101.6971580  85.2557132
 175.1713422 100.7276561  85.1552063 174.5590613 101.9151669  85.8523662
 172.5220839 100.7250714  74.9512699 173.1989784 101.3072620  75.3615069
 171.7030533 101.1993166  75.2094837 164.9574976  96.1771860  70.5068164
 165.8796338  96.2085791  70.8350680 164.7879755  97.1186821  70.3295847
 172.2555019  98.0729237  74.6533587 172.3766826  99.0351859  74.8398759
 171.7622922  97.8033472  75.4538385 174.0103149 103.3321554  81.4749766
 174.5884386 103.7672283  82.1585899 174.6241217 102.6080343  81.2046936
 168.3161799  87.9375406  74.9633449 167.7463308  87.6450415  75.7002198
 167.6431371  88.2798171  74.3429335 175.7821465 101.5040064  80.5142465
 176.1403880 100.6662534  80.8438509 176.5808657 101.9644108  80.2167069
 165.8217191 105.8634076  71.0593425 165.9703036 106.6600270  70.4906320
 165.5145993 106.3147243  71.8758918 165.6634881  89.9817470  84.8053534
 164.8432384  90.0002884  85.3247064 166.1577568  89.2686471  85.2846997
 164.9699426 104.0980182  85.0368157 164.5312005 103.2111025  85.0969894
 164.4778232 104.4705812  84.2780387 173.4405625 102.2723458  87.2519019
 173.0706346 101.4610170  87.6880208 172.5968964 102.7019274  86.9848626
 171.4934020 102.8084680  71.6566659 171.2524568 103.5705691  71.0791067
 170.5844750 102.5117493  71.9048261 167.2368444  98.3126383  72.6962228
 166.4169349  98.8067591  72.4878732 167.6527116  98.2756662  71.8083775
 173.9907512 103.2871983  71.0163953 174.0270108 102.9868209  70.0788287
 173.0427735 103.0627194  71.2114576 171.9324110  93.7826120  74.7455247
 171.1419347  94.1125962  75.2263437 172.1418814  92.9876292  75.2797395
 172.8903178  95.3085315  82.9671660 173.7422874  95.6590309  83.3114235
 173.1364291  94.3491671  82.8913877 172.8783003 105.5667565  75.3091081
 173.3190519 105.4630757  74.4249528 171.9581629 105.3138643  75.0333133
 170.1233877  91.6301517  71.8578770 170.9681900  92.1283558  71.7962913
 169.8243470  91.9219864  72.7492509 168.8720523  98.4940604  70.4365906
 169.6606240  98.3485905  71.0052517 169.1648968  98.0293538  69.6199543
 167.5976017  95.5334010  70.9899405 167.5313208  94.5494041  70.9823321
 168.5574015  95.6401525  71.1199009 168.5951201 106.1797213  78.7022468
 169.3510227 105.5899048  78.8654799 169.0593865 106.9849193  78.3773855
 165.4774382 101.9864141  74.0437721 164.8741545 102.5685774  74.5384128
 166.0860780 102.6567071  73.6547945 167.6417191 105.0475670  87.8749012
 168.5468710 104.7629297  88.0753442 167.2164690 104.9784531  88.7478090
 171.1231684 104.9080269  70.0030037 171.8756477 105.4731423  69.6784139
 171.0443056 104.3228057  69.2031064 176.6462778 101.2146011  87.6403942
 176.2428265 101.4327258  86.7801400 176.0924208 100.4746133  87.9345621
 165.5187162  98.0040364  86.1074348 166.0686864  97.2792922  86.4927899
 164.9212377  98.1751295  86.8676280 172.3604670 100.0989304  69.6040746
 172.1421507  99.4879688  70.3248380 172.2799382  99.5080527  68.8248537
 172.0670462  99.1396501  85.8317631 171.3656724  99.8335282  85.7931800
 172.0365412  98.8389987  84.8900276 175.3096618  99.1442326  70.6271185
 174.8264291  99.7963417  71.1857648 176.0765367  98.9615776  71.1937612
 167.0223312  95.9722848  87.0127278 167.1510076  95.7614909  87.9679123
 167.9565450  96.1763663  86.7735024 170.9157141  98.1748746  72.2822548
 171.4876471  98.1020330  73.0884383 171.0952641  97.2799906  71.8969984
 169.1514754  94.1822424  85.3609519 168.6368074  93.4171450  85.0385573
 169.5223379  94.5208689  84.5187137 173.3939830  97.2317094  69.8753552
 173.6186535  97.0816049  68.9466783 174.0972467  97.8646606  70.1413847
 169.6951761  90.7683317  85.4008030 169.7684848  90.2588191  84.5534120
 168.8741474  91.2842893  85.1809322 172.3570944  90.1943544  82.2933371
 172.1120884  90.3189210  81.3423952 171.5091512  89.8535796  82.6386275
 172.3300656  98.5653553  83.2125889 173.1233382  98.9563075  82.8216433
 171.6517253  98.7960544  82.5390156 175.2716206  96.2900773  83.9716574
 175.8504615  95.6971435  84.4740485 175.5611379  96.0995921  83.0516481
 169.8543388  94.3217203  69.1630378 169.5491272  93.3890685  69.2551019
 169.6796445  94.4374152  68.1934957 170.7771024 104.9661927  84.2668299
 169.8383612 105.1448743  84.0737906 171.0128993 104.4207224  83.4763486
 171.9972362  92.8431779  85.5437371 172.5631224  92.5094956  86.2792494
 171.2190596  92.2653079  85.6466786 169.0035126  91.7252565  69.2323183
 169.3359325  91.2050305  68.4776267 169.5825743  91.4052815  69.9521433
 173.4535279 105.9735606  84.5185289 173.4033479 106.8371284  84.9722407
 172.5078029 105.7451381  84.4415674 172.1780549  90.1324774  70.1998076
 171.4695307  89.5719340  69.8299047 172.1992419  89.8198089  71.1273133
 173.8612425 105.3811767  72.7945093 174.5970792 105.8864696  72.4098713
 173.8587650 104.5974900  72.1908992 167.9584508 101.0496560  69.9918941
 168.3411438 101.5323665  70.7565804 168.2938273 100.1437773  70.1759775
 165.3090256 103.6266003  77.2860241 165.5381214 102.6730403  77.2675640
 165.3272776 103.7861002  78.2581045 170.0220918 101.6164016  75.5842863
 169.7546981 100.9860689  76.2970505 169.7371385 101.0825771  74.8016252
 165.3196163 104.3021313  79.9535061 164.8136459 104.4006208  80.7800699
 165.5735690 105.2312724  79.7779256 166.6952335  97.0427483  81.0256004
 166.5700738  96.8538648  81.9838401 166.6390849  96.1474668  80.6554224
 165.7217082  94.2469206  85.2057689 164.8430437  94.1322448  85.6342386
 166.1994492  94.7033259  85.9394364 164.1545648  93.9196005  72.3893332
 163.3390588  94.4565246  72.4914427 164.4901400  94.2956199  71.5478003
 167.0990306  92.8744093  70.7960292 167.6988440  92.3707311  70.1993788
 166.3361781  93.0124248  70.1846834 166.5414684  89.3182880  69.6200222
 167.2681161  89.5393484  70.2548510 167.0618934  89.2147858  68.8006076
 166.2465113  88.2031836  79.5576704 167.1261984  87.9643251  79.1708706
 166.5273041  88.4704655  80.4566018 166.1423907  88.9031615  82.3078706
 165.9992204  89.2564696  83.2160563 165.5510275  88.1107310  82.3549115
 167.6178342 101.6581671  86.2645494 167.6779243 101.3995508  87.2252792
 167.0786046 102.4638678  86.3506263 171.3299523 103.4609642  82.0754583
 171.0598923 103.7468559  81.1769029 172.2985460 103.3338705  81.9221086
 173.8466558  89.5986490  85.8790581 173.7782548  90.3926238  86.4665721
 174.3630035  89.9770018  85.1468784 167.0129338  87.9550073  85.9100142
 167.2393668  87.3882701  85.1289073 167.1904498  87.2857294  86.6209958
 167.4307561 104.7742090  84.0808494 166.5987924 104.4669141  84.5233557
 167.5007674 104.0567576  83.3998037 167.3819234 102.7474429  82.2549649
 166.4895340 102.4723986  81.9787545 167.8528413 102.6665720  81.3808064
 170.9041287 104.3005008  79.3872231 171.2264882 103.5365488  78.8773618
 171.7413829 104.8110880  79.4900260 173.4393476 105.2675596  79.7322185
 173.8943859 104.9431901  78.9263473 173.7158452 104.5698858  80.3745318
 174.4803475  89.0182299  80.7173706 173.8533139  89.2834673  81.4175520
 174.1019111  88.1602689  80.4449627 165.7068330 105.1994347  75.1835978
 165.5020423 104.6859192  76.0083455 164.7888437 105.3690722  74.8718640
 165.9948441  89.0999431  72.9041569 166.7933397  89.4570547  72.4568232
 165.3642739  89.8350338  72.7524280 172.3011773  91.4176308  76.0829353
 171.6738754  90.9699507  75.4643867 172.6676100  90.6120921  76.5224597
 167.0129758 104.0626636  73.1316798 166.7099732 104.6200478  72.3875272
 166.6750112 104.6025073  73.8911190 168.3533486  89.6112467  71.5946523
 168.9708039  88.8407095  71.7146327 169.0086523  90.3414073  71.7263898
 170.4869231  89.8072252  74.6557371 169.7826849  89.1326455  74.7794862
 169.9192912  90.6068237  74.5275385 173.1901199 106.1803444  87.5498848
 173.7943393 105.5542792  87.1182958 173.4777005 107.0239251  87.1378821
 170.3973227  88.8770174  87.2447133 170.1177412  89.4506601  86.5018693
 171.0844449  88.3396941  86.8238136 169.9688242 106.3211868  72.0091666
 170.3946780 105.8261369  71.2728263 170.2420925 105.7710136  72.7697696
 168.9082978 102.3638056  72.1967501 168.2484836 102.9549196  72.6221242
 168.9257845 101.6239240  72.8406056 175.5557873  96.3431024  58.3605312
 175.8871382  95.4350165  58.2491026 175.3381141  96.5639252  57.4216340
 174.3791401  98.1681871  59.9650561 173.8260077  97.5043839  60.4257545
 174.9064514  97.5638035  59.3832860 168.4730738  98.5429770  60.8186728
 167.7352112  98.0932508  61.2851782 169.1255128  98.6110398  61.5406597
 168.8173608 102.4981678  61.3462258 169.4660116 101.8410704  60.9911177
 169.2289384 103.3217331  61.0143813 167.0615526  93.4772474  54.5258829
 166.0739577  93.5712798  54.4925450 167.1950782  93.1829112  53.5829963
 164.9268109  95.3805929  60.0936801 165.6836657  94.7659550  60.1951029
 165.1816190  95.8463802  59.2697766 174.5300507 104.6502708  58.4560058
 173.8844852 104.9143633  57.7524595 175.0704789 105.4572123  58.4975322
 173.4797796 100.6747534  60.2983449 173.8369830  99.7760182  60.0775398
 174.2658918 101.0532876  60.7422531 166.1736273  91.5069213  62.3578538
 166.0339240  90.5857726  62.6795936 165.5360936  91.9797691  62.9471451
 174.9640699  93.5913701  60.1565573 175.3143726  92.7290448  60.4940202
 175.3319118  93.5695831  59.2462838 169.0921071  92.0911119  55.6336094
 169.2016022  92.6229555  56.4479989 168.3006022  92.5531148  55.2527088
 166.8819800  93.5709881  60.7436667 167.6915947  93.8143887  61.2584218
 166.5796603  92.8040568  61.2882313 171.0236111  95.1057818  60.2918284
 171.7978650  95.5480605  60.6995471 171.4386229  94.2488219  60.0322873
 169.5584754  89.5042737  64.2323917 169.3671140  90.1922996  63.5371795
 168.8059629  88.9079138  64.0763934 175.5973969  99.5888089  55.4914288
 175.1297917 100.0715313  54.7708532 175.3143511 100.1091028  56.2618134
 170.5992271  99.3785401  62.5192172 170.1948957 100.0287279  63.1465583
 170.7343323  99.9779655  61.7465161 168.8977783  91.3678012  62.4926910
 169.1393106  92.3105298  62.3601458 167.9215774  91.4285550  62.4052380
 169.7265895 101.4096126  64.0967375 170.3018818 102.1521103  63.7904704
 168.8441910 101.8156905  63.9369546 165.0106164  99.8799021  53.5099161
 164.7544794 100.4701491  52.7687927 165.1888552 100.5618876  54.2043351
 172.4545233  88.9077458  58.3602999 172.6070789  88.1800980  57.7219443
 171.4798607  88.9107945  58.4038935 174.8001095  96.9974293  55.8700502
 173.8542312  97.2564977  55.7884879 175.2220032  97.8677190  55.6782127
 174.5957780  92.8071702  52.2524621 173.7280056  93.0792980  52.6424084
 175.1505393  93.5550503  52.5138623 170.5278061  97.0262720  57.9968911
 170.1351125  96.2553707  57.5208021 170.7143684  96.5931559  58.8592661
 170.8602191 101.0423183  60.3781116 170.5614338 100.5162399  59.6046982
 171.8421967 100.9311754  60.2801658 169.1830023  94.0916240  62.0905327
 169.8016596  94.5198297  61.4500731 169.4903077  94.5342501  62.9193959
 170.1296382 101.1448079  66.7351260 169.1958370 101.2550234  67.0249030
 169.9956356 101.1537653  65.7559311 168.8099027  97.6632078  65.4461316
 168.3849163  98.5512063  65.4338282 168.0449540  97.1205435  65.1469115
 174.6798746 102.1929495  57.0013268 175.3482100 102.5602087  56.4074942
 174.6459546 102.8747941  57.7021412 171.1220968 103.4511778  67.7613930
 171.0198108 104.0088479  66.9549455 170.7545185 102.6019906  67.4166977
 167.2128922  95.9753152  55.8175757 167.2961574  96.6930990  55.1537098
 167.2122599  95.1909352  55.2288358 164.8369821  99.4276372  62.0607946
 164.6738753  99.4137955  61.0825901 165.4736971  98.6733477  62.1102815
 165.9942240 100.9877145  57.7631578 165.7473358 101.1957916  56.8325089
 166.9336224 100.7699361  57.6579480 175.4481853 104.5416891  64.5848232
 175.6003329 103.9558598  65.3438031 174.8258578 105.1965693  64.9804946
 170.3930981 104.9412116  55.7089919 170.1027843 104.0451460  55.9509657
 169.6081364 105.4695139  55.9680642 164.8441504 100.8061364  64.3732539
 164.8012544 100.3556542  63.4922694 165.6284839 100.3484910  64.7497204
 169.7997506  89.7269830  59.2824729 169.3540232  90.5599908  59.0556506
 170.3891623  90.0293627  60.0106736 173.3503189  92.6613610  64.3543901
 172.8585415  92.6651529  65.2047486 173.1040998  91.7748889  64.0150575
 172.5638233  89.2425566  54.0665267 171.8011181  89.3954404  54.6666230
 172.6737481  88.2791049  54.1535287 171.9116875  90.4242310  60.8658375
 172.0976053  91.3353666  60.5410819 172.4918269  89.9061509  60.2753609
 169.3348900  94.6695278  57.1424220 168.8667481  94.0335595  57.7421539
 168.5503625  95.1385663  56.7751928 171.9365484  95.6970561  67.1757111
 171.8668729  94.7190842  67.1347170 172.4197209  95.8808648  66.3548957
 175.5922006  93.5239715  57.4345588 175.0579083  93.9648179  56.7524118
 175.8466943  92.7035803  56.9806386 167.4672395  92.0841111  66.0292137
 166.8621937  92.8543318  66.0869803 166.8044318  91.3556581  65.9724885
 173.5651544  91.7574917  68.7025442 173.0236355  91.1755055  69.3132918
 174.0755402  92.2365561  69.4044764 164.4721329  89.7242913  59.3578569
 164.2590834  90.3650361  60.0627052 165.0733433  89.1151733  59.8520786
 164.9000060  93.6119417  50.4789348 164.6832542  94.4120339  51.0004767
 164.1223382  93.5734685  49.8828087 175.4341671  95.4904416  62.3946703
 174.8852530  96.1133185  61.8837174 175.4696771  94.7368685  61.7667048
 172.3957167  92.8327274  59.6945447 172.4838481  92.5047093  58.7763125
 173.3129866  93.1532265  59.8567707 167.8886280  92.8006670  58.3614668
 167.5341770  93.1107646  59.2289602 167.0942979  92.3230811  58.0268686
 172.2528178  93.5511312  53.3324260 172.1676526  93.6966667  54.3072496
 171.8742595  94.4009544  53.0115802 175.8362610  91.2269341  61.0565999
 176.6493279  91.0751902  61.5579336 175.3160780  90.4266007  61.3096580
 171.2715522  95.8542754  52.1538272 170.8085038  95.3790850  51.4240513
 172.0154651  96.2551540  51.6435005 166.8868496  99.7006590  65.8309675
 166.3970482  99.1251656  66.4645558 167.1154386 100.4475149  66.4303352
 172.8568030  96.6152271  61.7284959 172.9255801  96.0747146  62.5511721
 172.2525849  97.3150396  62.0335527 165.6876824  91.3359822  57.5443051
 165.2982839  90.6759796  58.1678213 165.8204186  90.7777992  56.7602655
 170.1886869  95.3762396  64.2932873 170.0284952  96.2697364  64.6601502
 171.1762924  95.3694951  64.2878888 169.1946111 100.0202149  54.7627178
 168.4501104  99.3741487  54.7025149 169.8999268  99.4754791  54.3346451
 174.9724798  90.6740457  54.3247721 174.1206226  90.1951693  54.2980062
 174.9145759  91.2060817  53.5129312 174.7695253  98.9900379  66.3941776
 174.9005918  98.0758559  66.0818109 173.8537830  98.9390909  66.7382470
 169.4719895  99.5222185  58.5038741 169.7967327  98.6432039  58.1835919
 168.9672903  99.2020074  59.2994652 174.2365070 100.9540253  53.6128999
 174.2607121 101.8063404  53.1213320 173.3596329 101.0211460  54.0355098
 166.2768907  96.5834681  64.9420296 165.9059018  97.1295451  65.6717205
 166.1949545  95.6915355  65.3483845 169.6510489  97.1752084  68.0362917
 169.4869915  97.4422907  67.1011492 170.5017514  96.6904788  67.9110982
 175.2551849 101.7120682  66.4137755 175.1245639 100.7435435  66.3102525
 174.5329707 101.9222192  67.0404415 172.5084833 100.7183874  56.2111244
 173.1974905 101.3064998  56.5908065 171.6983294 101.2090792  56.4634452
 164.7170916  95.9262414  52.0038715 165.6959520  95.9570845  52.1156107
 164.5631634  96.7938917  51.5825916 172.2564880  98.0694928  55.8849113
 172.3732003  99.0297648  56.0854730 171.7620294  97.7861697  56.6792296
 174.0045570 103.3338624  62.7223660 174.5885797 103.7749857  63.3976989
 174.6145642 102.6054367  62.4562205 168.2326368  87.9101738  56.1732896
 167.6032769  87.4720939  56.7846176 167.5989006  88.3064901  55.5381484
 175.7606030 101.4924434  61.7552534 176.1234959 100.6615130  62.0966697
 176.5579307 101.9588240  61.4634920 165.8246114 105.9008114  52.3390747
 165.9774196 106.6329606  51.6889125 165.6516297 106.4515964  53.1382409
 165.7656766  89.9546189  66.0265302 164.9461086  89.8902170  66.5426240
 166.3004940  89.2413221  66.4634337 165.4220870 103.6869754  66.7410964
 165.4527979 102.7157349  66.6578052 164.5960218 103.8690609  66.2223619
 173.4713647 102.2608155  68.4936085 173.0956328 101.4525174  68.9321472
 172.6290919 102.6954646  68.2281498 171.4792008 102.8036390  52.8866265
 171.2479158 103.5750306  52.3181783 170.5696958 102.5250205  53.1478778
 167.2264704  98.2253176  53.9924142 166.4099334  98.7245520  53.7710989
 167.6360810  98.1656292  53.1015425 173.9853826 103.2905526  52.2424614
 174.0165941 102.9970924  51.3021175 173.0393678 103.0646601  52.4412566
 171.8022198  93.8073814  55.9887804 171.0194682  94.1339086  56.4735026
 172.0368289  93.0211170  56.5214682 172.8872865  95.2916249  64.1827187
 173.7325475  95.6314621  64.5570541 173.1269824  94.3287956  64.1174479
 172.8831097 105.5659269  56.5282681 173.3279589 105.4632000  55.6464296
 171.9647570 105.3100468  56.2489273 170.1029903  91.6167624  53.1079082
 170.9619890  92.0822519  53.0147234 169.8501406  91.9107181  54.0112933
 168.8496259  98.4785719  51.6951787 169.6518981  98.3382464  52.2451976
 169.1362387  98.0364271  50.8633327 167.4355008  95.5561010  52.1147922
 167.3739752  94.5691797  52.1172580 168.4051666  95.6609380  52.1572627
 168.6438119 106.1371305  59.9417658 169.4136856 105.5665580  60.1160337
 169.0937463 106.9495671  59.6125734 165.3388712 101.8731673  55.2734794
 164.4471476 102.2969576  55.2522087 165.8854898 102.6273492  54.9575664
 167.6765119 104.9689798  69.0648937 168.5802137 104.8555364  69.4015202
 167.1760099 105.0899096  69.8935540 171.1371548 104.9087575  51.2297744
 171.8938584 105.4690531  50.9056436 171.0529605 104.3268407  50.4277037
 176.7068546 101.1305917  68.7898172 176.2086054 101.3136592  67.9749978
 176.1601388 100.4475132  69.2093247 165.5086454  97.9170482  67.3262976
 166.0497930  97.2446257  67.8050886 164.9398351  98.2235165  68.0724377
 172.3510362 100.0992524  50.8207089 172.1734755  99.4535001  51.5225147
 172.2631403  99.5353919  50.0212924 172.0834726  99.1425995  67.0392789
 171.3762090  99.8272703  67.0216788 172.0325689  98.8375722  66.1011660
 175.3003796  99.1254930  51.8438195 174.8202537  99.7819110  52.3990054
 176.0810301  98.9634051  52.3975944 167.1286109  95.9491571  68.2619621
 167.2428219  95.7133469  69.2125496 168.0592057  96.2155957  68.0605806
 170.9122050  98.1717156  53.5179527 171.4897461  98.1032798  54.3204414
 171.0965868  97.2781844  53.1312873 169.2136196  94.1405585  66.5547903
 168.6784144  93.3804577  66.2537822 169.5513386  94.4773043  65.6991328
 173.3631763  97.2318642  51.0946154 173.5208435  97.1287301  50.1458819
 174.0931093  97.8394319  51.3454053 169.7064628  90.7542457  66.6302123
 169.7713926  90.2580203  65.7730344 168.8831365  91.2731055  66.4245294
 172.3801206  90.1803016  63.5227265 172.1156107  90.3197316  62.5801729
 171.5335410  89.8551165  63.8861758 172.3182653  98.5544071  64.4114399
 173.1090010  98.9698322  64.0411337 171.6423256  98.7971977  63.7399401
 175.2365763  96.2487961  65.2564516 175.8087963  95.6634366  65.7754837
 175.5846232  96.1033456  64.3520911 169.7608241  94.3691324  50.4330734
 169.5020992  93.4210184  50.5184709 169.6019351  94.4749730  49.4591616
 170.7990927 104.9649424  65.5010829 169.8671377 105.1738855  65.3082515
 171.0204708 104.4169114  64.7090126 172.0300219  92.8373648  66.7510569
 172.5888724  92.5022170  67.4923825 171.2366374  92.2832031  66.8688404
 169.0118362  91.7426666  50.4311018 169.3089446  91.2266128  49.6586070
 169.5752857  91.3692778  51.1360154 173.4561851 106.0123854  65.6845670
 173.4152893 106.8518682  66.1823080 172.5131790 105.7621309  65.6587388
 172.1861557  90.1593850  51.4522116 171.4864142  89.6017281  51.0592215
 172.2095571  89.8127819  52.3670622 173.8637590 105.3840975  54.0096071
 174.5936421 105.8924464  53.6167958 173.8587628 104.6007098  53.4047631
 167.9282311 101.0387851  51.2366334 168.3125925 101.5267175  51.9940700
 168.2608431 100.1328780  51.4257358 165.0582112 103.4737932  58.5920240
 165.3716654 102.5519473  58.4520085 165.3005762 103.5970312  59.5337823
 169.9991013 101.6134563  56.8118402 169.7604052 100.9726623  57.5251140
 169.7389454 101.0687496  56.0290521 165.0023072 104.5445571  61.2107952
 164.8490281 104.7819075  62.1525716 165.3853618 105.3962097  60.8919408
 165.2116624  96.7689261  57.6568478 164.4857191  96.7939639  56.9980507
 165.9618980  96.5159031  57.0739740 166.4299656  97.2455469  62.2189010
 166.3996776  96.9344896  63.1489451 165.9517089  96.5295989  61.7668430
 165.7958699  94.2793780  66.3671855 164.9419112  94.0671859  66.8076384
 166.2613203  94.7198992  67.1184164 164.4854669  93.9042359  53.8867852
 163.7199239  94.0858958  54.4795108 164.4284405  94.6864689  53.2935117
 167.0862396  92.8906463  51.9345846 167.6971769  92.3957749  51.3392844
 166.3001860  92.9577624  51.3424714 166.4215139  89.3315925  50.8550934
 167.1735930  89.5586520  51.4559041 166.9065626  89.2044616  50.0176351
 166.2378127  88.1736706  60.7319517 167.1348480  87.9050638  60.4121761
 166.4598627  88.4575560  61.6409007 165.9872334  88.9919863  63.4340453
 165.9301022  89.2964019  64.3676230 165.3006029  88.2816246  63.4542223
 167.5402224 101.7483134  67.5075549 167.6393130 101.4565122  68.4595709
 167.3373262 102.6915233  67.6621965 171.3313156 103.4602716  63.3051111
 171.0792261 103.7511623  62.4028398 172.3027988 103.3302284  63.1674850
 173.8561164  89.5848775  67.1187572 173.7904300  90.3793612  67.7057242
 174.3557547  89.9662454  66.3769558 167.1303980  87.9361586  67.1069489
 167.3332925  87.3264662  66.3507610 167.2640660  87.2860294  67.8449810
 167.4638931 104.7958911  65.2969859 166.7412625 104.4103609  65.8523735
 167.4630930 104.1228420  64.5710180 167.3108581 102.6809410  63.5592485
 166.4816465 102.1861883  63.4425743 167.6858372 102.6153483  62.6457625
 170.8733368 104.2681097  60.6319047 171.1854626 103.4977772  60.1230707
 171.7160002 104.7749456  60.7163513 173.4074044 105.2375889  60.9515879
 173.8792743 104.9204950  60.1531742 173.6966799 104.5533343  61.6025749
 174.4699921  89.0154617  61.9082712 173.8597812  89.2621668  62.6307095
 174.1088446  88.1437342  61.6532274 165.8194457 105.1685276  56.6304114
 165.6019022 104.5406924  57.3662678 164.9036060 105.4604059  56.4079766
 166.1463384  89.2043564  54.3461593 166.8967414  89.4959813  53.7785607
 165.4776429  89.8824589  54.0961088 172.2663934  91.4141404  57.2895148
 171.6656524  90.9557728  56.6520604 172.6387787  90.6112109  57.7325420
 166.8391393 104.0011949  54.4081354 166.5595293 104.6224672  53.7072045
 166.5840186 104.5206644  55.2087184 168.3250585  89.6150823  52.7616613
 168.9388382  88.8436473  52.8921951 168.9788220  90.3440597  52.9076978
 170.4756063  89.7675901  55.8598114 169.7766297  89.0924837  56.0005493
 169.9058643  90.5656634  55.7363707 173.1366669 106.2008894  68.7597178
 173.8152060 105.5769168  68.4557083 173.4590410 107.0342672  68.3517526
 170.3695450  88.8939299  68.4830964 170.1145550  89.4718111  67.7322781
 171.0210935  88.3141692  68.0621844 169.9468200 106.3087993  53.2282927
 170.3838366 105.8241378  52.4912270 170.2421887 105.7706683  53.9891446
 168.8702236 102.3968154  53.4714379 168.1613742 102.9330554  53.8875570
 168.8862229 101.6226466  54.0736993 175.5479222  96.3395335  39.5866391
 175.8832541  95.4330363  39.4694911 175.3338282  96.5656175  38.6479271
 174.4041317  98.1570350  41.2170316 173.8256185  97.5017676  41.6589781
 174.9142107  97.5487752  40.6238775 168.4590698  98.5406341  42.0614700
 167.7513987  98.0526023  42.5345014 169.1219866  98.6288155  42.7721394
 168.7869436 102.4485296  42.5945209 169.4704515 101.8275013  42.2416390
 169.1217587 103.2869896  42.2238493 166.9864112  93.4756979  35.7402861
 166.0020336  93.5931487  35.7000015 167.1230775  93.1965669  34.7933914
 164.6445550  95.3135855  41.2095461 165.4089790  94.7184774  41.3491486
 164.9592296  95.8336066  40.4395950 174.5260263 104.6515046  39.6801120
 173.8747994 104.9126133  38.9799281 175.0603140 105.4626522  39.7201912
 173.4841773 100.6654002  41.5261525 173.8514239  99.7705077  41.3090382
 174.2681514 101.0592714  41.9594951 166.0651537  91.6185513  43.7193461
 165.9481479  90.6779001  43.9784974 165.3421903  92.0307123  44.2438076
 174.9664108  93.5983302  41.4025532 175.3135789  92.7319927  41.7327954
 175.3344095  93.5828441  40.4922375 169.0625536  92.1144082  36.8224317
 169.1880377  92.6795959  37.6120415 168.2537397  92.5509349  36.4476829
 166.7610217  93.6488344  42.0049308 167.5966062  93.8765760  42.4816865
 166.4489421  92.9118012  42.5819922 171.0092392  95.0964589  41.5103206
 171.7784554  95.5474262  41.9183745 171.4330635  94.2431527  41.2534262
 169.5598650  89.5194906  45.4327169 169.3268023  90.2172295  44.7595676
 168.8278834  88.8977320  45.2731324 175.5967636  99.5884965  36.7117317
 175.1254125 100.0775895  35.9975728 175.3067147 100.0952430  37.4889520
 170.5895580  99.3670459  43.7532699 170.1978543 100.0253522  44.3814068
 170.7400982  99.9668721  42.9831867 168.7837368  91.3939885  43.7440433
 169.0444134  92.3273285  43.5802880 167.8055461  91.4860815  43.7142885
 169.7493121 101.4098896  45.3196099 170.3220897 102.1522128  45.0057489
 168.8658323 101.8139531  45.1581947 164.9564086  99.8403372  34.7755608
 164.6696584 100.4207836  34.0350118 165.1090358 100.5257513  35.4686980
 172.4401000  88.9163113  39.6010421 172.5861759  88.1866562  38.9640436
 171.4651052  88.9238503  39.6494099 174.8055385  96.9983412  37.0928285
 173.8575949  97.2507895  37.0133082 175.2212349  97.8715518  36.9017328
 174.5958632  92.8589711  33.4337133 173.7303265  93.1162804  33.8381033
 175.1705804  93.5512167  33.7877170 170.5326117  97.0032042  39.2185998
 170.1226546  96.2474880  38.7339535 170.7161428  96.5546822  40.0737727
 170.8647985 101.0426975  41.6225463 170.5622860 100.5222859  40.8453806
 171.8459203 100.9315989  41.5181847 169.1304615  94.0997992  43.3016913
 169.7552173  94.5061995  42.6541892 169.4595998  94.5323529  44.1268790
 170.1340282 101.1500880  47.9569283 169.1955115 101.2390475  48.2399508
 170.0055116 101.1584167  46.9762978 168.7924478  97.6338874  46.6859738
 168.3508788  98.5137441  46.6811549 168.0290151  97.0757237  46.4089728
 174.6793224 102.1994764  38.2377863 175.3398938 102.5726614  37.6388366
 174.6371540 102.8871705  38.9330009 171.1023479 103.4591985  48.9856027
 171.0079847 104.0120500  48.1740214 170.7444933 102.6060442  48.6387577
 167.1912618  96.0030896  37.0535845 167.2463408  96.7296776  36.3947527
 167.1447908  95.2285667  36.4549301 164.6372258  99.1700075  43.2512647
 164.5817827  99.2768925  42.2676399 165.3715081  98.5102285  43.2901277
 165.7874885 100.9870346  39.0616208 165.5828221 101.2348087  38.1275039
 166.7278952 100.7626322  38.9826518 175.4461239 104.5304981  45.8154625
 175.6148658 103.9548551  46.5783971 174.8246481 105.1848315  46.2130206
 170.3608681 104.9834670  36.9423675 170.0705528 104.0833196  37.1688824
 169.5602272 105.5016562  37.1772764 165.1267336 100.9417993  45.3156917
 164.8929611 100.3494264  44.5622318 165.7743962 100.3671519  45.7831085
 169.7978363  89.7313331  40.4993823 169.3274054  90.5514539  40.2740050
 170.3686981  90.0457527  41.2359931 173.3439228  92.6642346  45.5986123
 172.8398130  92.6702027  46.4411304 173.0979688  91.7794546  45.2545130
 172.5633022  89.2466230  35.3126711 171.7907081  89.4064634  35.8981157
 172.6535691  88.2805206  35.3898154 171.9106939  90.4313639  42.1049495
 172.0928843  91.3410375  41.7727858 172.4696992  89.9091796  41.4974457
 169.3014568  94.6466969  38.3601395 168.8248616  94.0297092  38.9740985
 168.5221993  95.1223504  37.9888906 171.9231090  95.6969815  48.4319865
 171.8529067  94.7187142  48.3975533 172.3613705  95.8780682  47.5852968
 175.5856411  93.5307810  38.6745146 175.0388805  93.9545938  37.9915656
 175.8598711  92.7148140  38.2243956 167.4438792  92.1114372  47.2693772
 166.8107182  92.8610485  47.3430731 166.8011401  91.3667980  47.1837722
 173.5697525  91.7563065  49.9238278 173.0279651  91.1803859  50.5406845
 174.0844943  92.2372416  50.6205330 164.4560394  89.7364383  40.4674157
 164.1147017  90.3531603  41.1448934 165.0273765  89.1586725  41.0249621
 164.8878654  93.6049527  31.6940668 164.6987057  94.4243232  32.2005680
 164.1077697  93.5870493  31.0986757 175.4386284  95.4976375  43.6502789
 174.9827967  96.1581516  43.0977527 175.4475642  94.7335276  43.0333449
 172.3996222  92.8307277  40.9223851 172.4863531  92.5072930  40.0024867
 173.3153645  93.1543318  41.0841988 167.8473312  92.8246942  39.6388707
 167.4529557  93.1420930  40.4834337 167.0761680  92.3339956  39.2723748
 172.2588146  93.5592683  34.5585661 172.1698277  93.7017121  35.5333451
 171.8819221  94.4098722  34.2383978 175.8293454  91.2252107  42.2912911
 176.6489815  91.0650518  42.7787646 175.3100947  90.4237287  42.5422438
 171.2885198  95.8664298  33.3659321 170.8366519  95.3704423  32.6422847
 172.0276105  96.2701878  32.8527619 166.8778218  99.6805089  47.0119547
 166.3643708  99.1065997  47.6317399 167.1120668 100.4120276  47.6290155
 172.8311420  96.6194233  42.9434784 172.9258291  96.0772449  43.7609961
 172.2200801  97.3069758  43.2609188 165.6969950  91.3478575  38.7024239
 165.3051786  90.6833864  39.3209648 165.8372918  90.7897531  37.9179710
 170.1726870  95.3607580  45.5187501 170.0099957  96.2585869  45.8730767
 171.1599570  95.3600404  45.5023171 169.1859099 100.0208704  35.9880797
 168.4276825  99.3910224  35.9204070 169.8815090  99.4648306  35.5605358
 174.9732674  90.6470426  35.5631141 174.1174526  90.1728539  35.5547429
 174.9152273  91.1547796  34.7379103 174.7707509  98.9821281  47.6309266
 174.8973461  98.0751871  47.2954307 173.8505345  98.9318963  47.9607686
 169.5113405  99.5064791  39.7585028 169.8275894  98.6291321  39.4274993
 168.9934243  99.1833119  40.5428983 174.2239152 100.9542449  34.8493528
 174.2166281 101.8071230  34.3594484 173.3661180 101.0105892  35.3121516
 166.3053158  96.5077814  46.1496509 165.8198553  97.0706782  46.7894923
 166.1695459  95.6267658  46.5674016 169.6418483  97.1896587  49.2908570
 169.4522674  97.4398679  48.3565265 170.4912422  96.7062103  49.1522272
 175.2923232 101.6983631  47.6954394 175.1514979 100.7318584  47.5830191
 174.5554975 101.9145524  48.3031120 172.5328147 100.7141088  37.3995341
 173.2026293 101.3026562  37.8121006 171.7080796 101.1788882  37.6601654
 164.7392119  95.9372936  33.1700576 165.7014465  96.0666119  33.3049186
 164.4908080  96.8073940  32.7990645 172.2604177  98.0585996  37.1140351
 172.3804576  99.0195095  37.3054904 171.7604295  97.7839948  37.9078434
 174.0095521 103.3328122  43.9394089 174.5928653 103.7733271  44.6153354
 174.6230685 102.6097184  43.6664421 168.1966946  87.9199031  37.3672257
 167.5321412  87.4603609  37.9263160 167.5901706  88.3985854  36.7586565
 175.7700099 101.5007931  42.9700032 176.1340571 100.6659259  43.3001679
 176.5652409 101.9670774  42.6725340 165.7804857 105.8051721  33.4814669
 165.9781822 106.6417384  32.9910710 165.1263878 106.1376319  34.1209363
 165.7239719  90.0047045  47.1752531 164.8568234  89.9959279  47.6116603
 166.1817360  89.2836364  47.6768487 165.2995180 103.6500652  47.8627766
 165.3569132 102.6892496  47.7078629 164.4712749 103.8513327  47.3591254
 173.4570372 102.2727398  49.7258536 173.0845113 101.4608099  50.1599414
 172.6139811 102.7000880  49.4520349 171.4628449 102.7941513  34.1024858
 171.2272561 103.5677853  33.5381388 170.5543567 102.5340618  34.3912994
 167.1974199  98.2421094  35.2320910 166.3617227  98.7215181  35.0294785
 167.5777576  98.1765941  34.3305483 173.9661528 103.2843472  33.4545238
 174.0059874 102.9840003  32.5183352 173.0192138 103.0597046  33.6496801
 171.7979843  93.8100087  37.2162410 171.0074373  94.1304911  37.6918620
 172.0272277  93.0203574  37.7465397 172.8692789  95.2955458  45.4145736
 173.7161380  95.6469253  45.7729822 173.1187892  94.3357257  45.3469974
 172.8681468 105.5608325  37.7631718 173.3097051 105.4565916  36.8800312
 171.9442918 105.3263503  37.4835000 170.1269771  91.6102952  34.3185483
 170.9770770  92.0947042  34.2397594 169.8437489  91.9136597  35.2100295
 168.8712042  98.5157206  32.9121379 169.6485924  98.3352883  33.4831295
 169.1423572  98.0433009  32.0946855 167.5190214  95.5833674  33.3642189
 167.3922952  94.6042935  33.3764378 168.4927263  95.6275340  33.3968295
 168.6571154 106.1296277  41.2397278 169.4306239 105.5549496  41.3818580
 169.0921786 106.9268142  40.8598009 165.3209077 101.8803689  36.5278666
 164.4233854 102.2947711  36.4750007 165.8613251 102.6220928  36.1752466
 167.6640772 104.9629022  50.3015100 168.5912448 104.8366642  50.5618240
 167.2312292 105.0591437  51.1692040 171.1331891 104.8972590  32.4436021
 171.8941201 105.4546912  32.1254760 171.0595938 104.3078399  31.6463021
 176.7211329 101.1538810  50.0322076 176.2605739 101.3650699  49.1996714
 176.1529579 100.4587354  50.4001414 165.4829358  97.9893229  48.5728936
 166.0400521  97.2689398  48.9572348 164.9165639  98.1848379  49.3546965
 172.4062295 100.1136474  32.0383539 172.0638432  99.5727780  32.7659232
 172.2992857  99.5030773  31.2793568 172.0741356  99.1473108  48.2710711
 171.3635035  99.8292671  48.2435967 172.0351252  98.8425006  47.3316150
 175.3383049  99.1699885  33.0840609 174.8261250  99.8138249  33.6271683
 176.0578630  98.9557700  33.7002298 167.0409859  95.9852295  49.4490192
 167.1520507  95.7798138  50.4084890 167.9809765  96.1823373  49.2263525
 170.9124492  98.1686561  34.7498776 171.4909832  98.0992770  35.5512769
 171.1010070  97.2784781  34.3579537 169.1631566  94.1949640  47.8107345
 168.6356537  93.4229174  47.5239015 169.5169257  94.5021882  46.9499213
 173.4354172  97.2243142  32.3446246 173.7307300  97.0312558  31.4451926
 174.0914867  97.9006612  32.6211901 169.6997326  90.7764384  47.8338344
 169.7642491  90.2751970  46.9800419 168.8774068  91.2952272  47.6259634
 172.3729347  90.1854429  44.7593405 172.1233348  90.3210353  43.8114767
 171.5184180  89.8630573  45.1088915 172.3228437  98.5622007  45.6482688
 173.1147235  98.9630656  45.2643804 171.6439002  98.8004243  44.9783097
 175.2403010  96.2635083  46.4472585 175.8021005  95.6664324  46.9638736
 175.5647532  96.0896389  45.5376092 169.8275549  94.3432070  31.6464025
 169.5234775  93.4093688  31.7404731 169.6551739  94.4540587  30.6758653
 170.7932749 104.9579594  46.7213409 169.8651554 105.1732504  46.5176121
 171.0223890 104.4154884  45.9272554 171.9981946  92.8338748  47.9914440
 172.5639627  92.4964185  48.7256462 171.2195785  92.2554944  48.0925434
 168.9962030  91.7417858  31.6556030 169.2991345  91.2174787  30.8917809
 169.5466294  91.3700100  32.3714366 173.4580043 105.9944634  46.9347751
 173.4119290 106.8467628  47.4094081 172.5133839 105.7551189  46.8833302
 172.2394450  90.1376475  32.6730692 171.5149000  89.6130590  32.2789067
 172.2298107  89.8075016  33.5937948 173.8591381 105.3718709  35.2488203
 174.5841250 105.8913138  34.8633463 173.8538571 104.5994856  34.6317827
 168.0404054 101.0915197  32.4271592 168.3698271 101.5612239  33.2199279
 168.3232180 100.1732017  32.6363391 165.0150817 103.5203334  39.8811228
 165.3135901 102.5916489  39.7902649 165.2767394 103.7033891  40.8101312
 170.0333994 101.5789701  38.0470014 169.7801006 100.9389839  38.7554907
 169.7402558 101.0564091  37.2610044 165.1292156 104.5145111  42.4030673
 164.9807327 104.6810006  43.3560510 165.5421845 105.3723462  42.1466229
 165.1790236  96.8343575  38.9266742 164.4713708  96.8422630  38.2410583
 165.9520091  96.6133788  38.3606144 166.4524658  97.1856776  43.4606389
 166.4490622  96.9173749  44.4078935 166.0808771  96.3885364  43.0467537
 165.7159748  94.2399931  47.6170981 164.8657142  94.0245510  48.0646340
 166.1816419  94.6829730  48.3672932 164.3963814  93.9294993  35.0946583
 163.6274418  94.1555405  35.6667140 164.3616648  94.6844817  34.4640636
 167.0777247  92.9263112  33.1461716 167.6729913  92.4236863  32.5425952
 166.2846170  93.0061203  32.5631458 166.4298385  89.3200700  32.1118508
 167.1832440  89.5471266  32.7119531 166.9094088  89.2273612  31.2671114
 166.1965519  88.2144430  41.9596464 167.0957348  87.9401317  41.6504216
 166.4161465  88.5130909  42.8660840 166.0554214  88.9915572  44.6501789
 165.9779058  89.3298283  45.5725059 165.4454576  88.2159425  44.7162910
 167.5424826 101.7057955  48.7260701 167.6384006 101.4233089  49.6795006
 167.3390237 102.6494387  48.8662844 171.3371741 103.4615128  44.5239887
 171.0760166 103.7571046  43.6250946 172.3074976 103.3349967  44.3765674
 173.8571376  89.5830955  48.3366192 173.7953478  90.3739130  48.9289277
 174.3142521  89.9800456  47.5757021 167.0066038  87.9654785  48.3610424
 167.2341494  87.3758411  47.5966929 167.1796580  87.3146675  49.0905178
 167.4289000 104.7878440  46.5564393 166.6692676 104.4116514  47.0663621
 167.4640147 104.1102797  45.8333298 167.3117247 102.6728100  44.8594101
 166.4865054 102.1461379  44.8248438 167.6202050 102.5742557  43.9280178
 170.8801950 104.2818827  41.8648254 171.1809481 103.5112520  41.3509465
 171.7259852 104.7832475  41.9430555 173.4235876 105.2483313  42.1773822
 173.8894832 104.9279282  41.3766528 173.7101876 104.5618247  42.8266914
 174.4756032  89.0072210  43.1500603 173.8558406  89.2522628  43.8641613
 174.1083973  88.1430696  42.8769390 165.7802412 105.1418447  37.8324004
 165.5475413 104.5720103  38.6107403 164.8684949 105.4328947  37.5881071
 166.2130928  89.3487661  35.7018071 166.9252972  89.5681337  35.0599311
 165.5095707  89.9585642  35.3913834 172.2591094  91.4157641  38.5149686
 171.6498623  90.9601340  37.8832550 172.6267520  90.6112435  38.9590062
 166.8302186 103.9928263  35.6192298 166.5789286 104.6182280  34.9126446
 166.5521736 104.5091271  36.4140032 168.3369567  89.6117771  33.9970533
 168.9487729  88.8385055  34.1265155 168.9942614  90.3385787  34.1365239
 170.4562297  89.7888022  37.0866015 169.7590986  89.1123491  37.2279666
 169.8849414  90.5831711  36.9493500 173.1502376 106.1994603  49.9873031
 173.8050705 105.5720031  49.6404996 173.4649795 107.0352732  49.5779591
 170.4019587  88.9540554  49.7144149 170.1259743  89.5146270  48.9584738
 170.9709297  88.3071880  49.2731144 170.0058327 106.3421561  34.4542596
 170.4162882 105.8268366  33.7247774 170.2466689 105.7868942  35.2212688
 168.8758490 102.4199965  34.7263791 168.1413576 102.9451592  35.1151642
 168.8654389 101.6372938  35.3175858 175.5051902  96.3424245  20.2604239
 175.4939158  95.5471373  20.8210375 176.4560926  96.4865870  20.1362975
 174.3350059  98.1372561  22.1912422 173.9451531  97.4620650  22.7718339
 174.6813893  97.5899194  21.4622173 168.4719215  98.4766842  23.3003152
 167.7592955  97.9983359  23.7784396 169.1245479  98.5850318  24.0180425
 168.7653462 102.4502781  23.7723930 169.4906509 101.8785845  23.4279478
 169.0639296 103.3187879  23.4497196 167.0529314  93.5266193  16.9596396
 166.0628314  93.5884192  16.9200144 167.2020252  93.2160277  16.0259664
 164.7158626  95.3396612  22.4265635 165.4658144  94.7241503  22.5429148
 165.0061472  95.8411372  21.6391691 174.5252901 104.6400544  20.9009762
 173.8760370 104.9210193  20.2065716 175.0536956 105.4534720  20.9711315
 173.5094696 100.6539992  22.6413620 173.8427161  99.7514751  22.4083566
 174.2843654 100.9891148  23.1381906 166.0610779  91.6540473  24.9335658
 165.9165084  90.7261765  25.2210906 165.3681170  92.1040742  25.4747730
 174.9839467  93.6326249  22.5108591 175.2969386  92.7969176  22.9525210
 175.3443923  93.4572296  21.6066287 168.9895715  92.0605283  18.2661825
 168.6917096  92.2757670  19.1824523 168.3353989  92.6122910  17.7665891
 166.8389621  93.5997660  23.1175858 167.6247107  93.8578163  23.6582288
 166.4601472  92.9104866  23.7137456 171.0514208  95.1482279  22.7364411
 171.7930232  95.5507913  23.2336695 171.4519168  94.2801173  22.5017578
 169.5564899  89.5460695  26.6225652 169.3152570  90.2229953  25.9334526
 168.8064160  88.9350315  26.5140122 175.4687867  99.5384053  18.0235823
 175.0645120  99.9994748  17.2509110 175.2739428 100.1906628  18.7251622
 170.6090639  99.3986573  24.9554778 170.2002170 100.0336298  25.5989702
 170.7355973 100.0166823  24.1974648 168.7654307  91.3919187  24.8897645
 169.0251844  92.3328491  24.7762009 167.7862926  91.4914924  24.9071951
 169.7478219 101.4083564  26.5326876 170.3026878 102.1736959  26.2435858
 168.8542033 101.8029842  26.3921659 164.9245051  99.8762715  15.9755222
 164.6066396 100.4722122  15.2612650 165.1181643 100.5512383  16.6719574
 172.5175456  88.9827884  20.7471910 172.6089562  88.2075819  20.1566467
 171.5591080  88.9614342  20.9319912 174.5536058  96.9277212  17.7530876
 174.8554265  96.6570303  18.6554559 174.9538836  97.8288775  17.7244290
 174.6508164  92.9539482  14.5447245 174.0009473  93.4490036  15.0905660
 175.4863630  93.2630022  14.9200720 170.5521464  97.0252528  20.4703164
 170.1132924  96.2303507  20.0654626 170.7841014  96.6269236  21.3412393
 170.8913142 101.0957360  22.8168263 170.5621718 100.5384702  22.0768754
 171.8663402 100.9489480  22.7084585 169.1536375  94.1097680  24.5281124
 169.7664087  94.5469815  23.8934343 169.4565407  94.5428245  25.3633743
 170.1344750 101.1426753  29.1751978 169.2012335 101.2552077  29.4724214
 169.9898241 101.1541158  28.1973680 168.7755889  97.6055395  27.9018349
 168.3290330  98.4855686  27.9413055 167.9956195  97.0567977  27.6431164
 174.6761203 102.1631303  19.4081939 175.3210594 102.6492278  18.8709553
 174.5745374 102.7755903  20.1684546 171.1563606 103.4277322  30.2120472
 171.0179876 103.9918134  29.4153330 170.7742166 102.5808846  29.8765803
 167.1742258  95.9844625  18.2757126 167.2293881  96.6691570  17.5785558
 167.1522713  95.1712788  17.7264771 164.5835565  99.1464921  24.4927976
 164.5251853  99.2605881  23.5136094 165.3268568  98.4996696  24.5325370
 165.7725426 100.9839362  20.3042200 165.5767635 101.2533873  19.3758343
 166.7188706 100.7847575  20.2368956 175.4429823 104.6078600  27.0160014
 175.6170403 104.0439351  27.7868118 174.8021434 105.2513849  27.4025181
 170.3943987 104.9655301  18.1162903 170.1176890 104.0798953  18.4076969
 169.6237857 105.5041145  18.4014601 165.1780149 100.8970720  26.5557002
 164.8910585 100.2949247  25.8313857 165.8106539 100.3091073  27.0250330
 169.8914898  89.6520357  21.7232346 169.3152021  90.4302038  21.6359422
 170.4828391  89.9535205  22.4545352 173.3642117  92.6574988  26.8027310
 172.8768759  92.6631058  27.6588190 173.1256367  91.7621040  26.4796659
 172.6343884  89.2048465  16.5461437 171.8631320  89.2929408  17.1491022
 172.7922224  88.2417667  16.5982624 171.9049176  90.4582886  23.3387855
 172.0785239  91.3725726  23.0177414 172.6021702  89.9686732  22.8641673
 169.3394104  94.8130649  19.5701211 168.8719565  94.1321605  20.1131819
 168.5549748  95.2624286  19.1766840 171.9192057  95.6915159  29.6524773
 171.8155206  94.7196287  29.5702604 172.4828359  95.8838020  28.8888666
 175.7016744  93.2245879  19.9428148 175.2191716  93.4749814  19.1396422
 176.0905798  92.3737273  19.6824688 167.4516367  92.1156688  28.4572949
 166.8253846  92.8715609  28.5600778 166.7983586  91.3823543  28.3617885
 173.5794217  91.7646218  31.1361633 173.0538510  91.1786520  31.7579607
 174.0811509  92.2642969  31.8306977 164.4394491  89.8125533  21.7384008
 164.1092419  90.4146011  22.4341325 164.9996024  89.2080129  22.2804886
 164.8828528  93.6072319  12.9126189 164.6508735  94.4215959  13.4103489
 164.0993859  93.5353236  12.3266805 175.4100152  95.5776270  24.4969318
 174.5362218  95.9811822  24.3328686 175.3788864  94.8218862  23.8746117
 172.4139349  92.8473083  22.1190819 172.4762667  92.5201749  21.1996244
 173.3319050  93.1720934  22.2571688 167.8304180  92.8463523  20.6779986
 167.5282762  93.1576431  21.5678083 167.0132759  92.3561939  20.4084948
 172.6658658  94.2582675  15.9584663 172.3839894  94.0239244  16.8868164
 171.8970414  93.9068316  15.4695709 175.7912041  91.2725652  23.4727683
 176.6256476  91.1023391  23.9334244 175.2742755  90.4737912  23.7408478
 170.8533886  96.2983328  14.6336465 170.4571432  95.6123623  14.0352593
 171.6291386  96.5510926  14.0930692 166.9350527  99.6553718  28.2722528
 166.3965748  99.0994708  28.8901813 167.1312899 100.4118635  28.8729806
 172.8685475  96.5907028  24.2528720 172.8572791  96.1342375  25.1338034
 172.3081626  97.3611927  24.4654060 165.7030515  91.3253044  19.9318665
 165.3045016  90.7007748  20.5908428 165.8050965  90.7243136  19.1730530
 170.1825494  95.4020251  26.7449485 169.9855466  96.2786986  27.1380041
 171.1648223  95.4039003  26.8031774 168.8499989 100.1293858  17.5041371
 168.1413233  99.5081787  17.2109483 169.6044320  99.5102485  17.5444828
 174.9202681  90.8009525  16.8066382 174.1051288  90.2618673  16.8553934
 174.9224837  91.0608957  15.8751542 174.7259124  98.9891933  28.8120914
 174.8591617  98.0507221  28.5855313 173.8149586  98.9615379  29.1768808
 169.5404060  99.5079023  21.0199552 169.8614333  98.6156142  20.7294519
 168.9851060  99.2082550  21.7897412 174.1629049 100.8796404  16.0837418
 174.1430315 101.7571704  15.6372070 173.3533965 100.9496549  16.6315155
 166.2943776  96.4986488  27.3928808 165.7779524  97.0559174  28.0166159
 166.1355543  95.6145995  27.8022095 169.6215031  97.1595218  30.4980003
 169.4247039  97.4074999  29.5647446 170.4705863  96.6772141  30.3555251
 175.1629768 101.7066276  28.6959830 175.0614296 100.7306278  28.6546373
 174.4825064 101.9286422  29.3626360 172.4680010 100.6701280  18.4672909
 173.1678508 101.1632923  18.9516698 171.6715801 101.1351369  18.8125565
 164.6385589  95.9346532  14.3392826 165.6128695  95.9872968  14.4648354
 164.4615344  96.8188055  13.9622147 171.6307438  98.0901608  17.9169401
 172.0274757  98.9600073  18.1715167 171.3669644  97.7690514  18.8077977
 173.9760013 103.3319656  25.2139841 174.5607685 103.7880225  25.8780927
 174.5715675 102.5852492  24.9778754 168.2672189  87.9347501  18.6628308
 167.6724766  87.5054306  19.3143761 167.5957877  88.3308971  18.0647699
 175.7277697 101.4541749  24.2060279 176.1296647 100.6919409  24.6484279
 176.5042763 101.9632966  23.9299843 165.7765403 105.8683726  14.7248620
 165.9468560 106.6672258  14.1638473 165.4416227 106.3150333  15.5302017
 165.7329966  89.9963968  28.3679241 164.8837906  90.0393682  28.8372040
 166.1802433  89.2746217  28.8772777 165.3254171 103.6822771  29.0447090
 165.2939594 102.7080576  29.0224519 164.4754785 103.8869878  28.5801791
 173.5151732 102.2505864  30.8980311 173.1410744 101.4446911  31.3436453
 172.6694084 102.6900719  30.6479987 171.4588939 102.7769479  15.3257973
 171.2493457 103.5644155  14.7719119 170.5496661 102.5625143  15.6440395
 167.1566812  98.2328799  16.3750036 166.3324562  98.7418948  16.2082048
 167.5097433  98.1661575  15.4651444 173.9640197 103.2365239  14.7155388
 173.9882787 103.0523202  13.7513741 173.0119266 103.0160601  14.8945255
 171.7059886  93.8324304  18.3732102 170.8817262  94.1097017  18.8314481
 171.9549003  93.0556603  18.9199654 172.9285001  95.2962743  26.6722706
 173.7530362  95.6045681  27.1121486 173.1280486  94.3237203  26.6348369
 172.8739591 105.5695959  18.9959935 173.3302892 105.4744498  18.1201359
 171.9564677 105.3317775  18.7011591 169.9544856  91.6219101  15.6352277
 170.8501774  91.2581639  15.5273053 169.9543527  91.8848366  16.5724839
 169.0272683  98.2849934  14.1078037 169.7072449  97.6997227  14.5141872
 169.1145461  97.9911900  13.1693079 167.3502780  95.6081700  14.5442326
 167.2904071  94.6213881  14.5607148 168.2986766  95.7235156  14.7289425
 168.6640258 106.1242822  22.3575286 169.4312900 105.5627578  22.5720563
 169.1197081 106.9389737  22.0444122 165.3722435 101.8607292  17.7461546
 164.4595072 102.2462311  17.6937944 165.8877184 102.6293685  17.4173471
 167.6295864 104.9414575  31.5156408 168.5017919 104.7522067  31.8974565
 167.0885719 105.0518413  32.3221065 171.1894699 104.9112991  13.6913785
 171.9591876 105.4547660  13.3714259 171.0578324 104.3679675  12.8706702
 176.6883984 101.0790625  31.2176080 176.0989512 101.2295158  30.4638221
 176.1979399 100.4143536  31.7293223 165.4957516  97.9964427  29.8059364
 166.0208149  97.2657198  30.2128095 164.9039129  98.2069127  30.5662240
 172.7188813 100.1229204  13.1150322 172.9524440  99.4276998  13.7454232
 172.3334830  99.6021578  12.3793292 172.0683619  99.1311965  29.4741529
 171.3591695  99.8142391  29.4666188 171.9662766  98.7811515  28.5590698
 175.3127378  99.0890916  14.4534045 174.9220850  99.8121963  15.0059361
 176.2518901  99.3349724  14.4911008 167.0674438  96.0028792  30.7195335
 167.1698874  95.7948007  31.6798683 167.9974499  96.2693435  30.5240962
 169.2432331  94.1094228  29.0179145 168.6430337  93.3898426  28.7336653
 169.5127054  94.4748541  28.1514986 173.4386508  97.2282224  14.1539956
 173.5716177  96.9095114  13.2459575 174.2250539  97.8268921  14.2454640
 169.6880653  90.7641157  29.0498520 169.7452594  90.2813602  28.1862714
 168.8702168  91.2953509  28.8582736 172.3843849  90.1697659  25.9985043
 172.0910415  90.3098615  25.0659006 171.5452964  89.8519981  26.3891088
 172.2921785  98.4790942  26.8334459 173.0444871  99.0282974  26.5747084
 171.6123841  98.7651700  26.1836997 175.2341828  96.2044707  27.9035337
 175.7790298  95.6242352  28.4568605 175.7381148  96.2165679  27.0714615
 169.8023068  94.3580241  13.0490958 169.5079238  93.4171808  13.1268475
 169.6570195  94.4659842  12.0707284 170.7419540 104.9646321  27.9893784
 169.7894282 105.1126206  27.8378328 170.9646640 104.4394388  27.1834234
 172.0562706  92.8464490  29.1722456 172.5917801  92.4967681  29.9237466
 171.2259760  92.3536491  29.3070687 168.9667941  91.7575907  12.8109995
 169.2168320  91.3337928  11.9660694 169.5003362  91.2429898  13.4427339
 173.4227757 106.0334043  28.1168841 173.3953338 106.8575386  28.6414762
 172.4815032 105.7771423  28.1195113 172.0144095  90.3828786  14.1657940
 171.4807067  89.7900456  13.5866063 172.2451749  89.7601191  14.8872727
 173.8676512 105.3759353  16.4806290 174.5783821 105.9259490  16.1138418
 173.8868399 104.6168006  15.8504078 168.1842247 100.9343436  13.7005120
 168.5009697 101.4435199  14.4745297 168.5267644 100.0426017  13.9204899
 164.9505673 103.5448883  21.1663430 165.2538842 102.6172467  21.1040929
 165.2097490 103.7541974  22.0941050 170.0719287 101.7067660  19.3719872
 169.8548642 101.0737125  20.0958779 169.5125026 101.3246145  18.6578293
 165.1471029 104.5358961  23.6548189 164.8532016 104.7436619  24.5672035
 165.5086467 105.4143292  23.3947920 165.1518872  96.8560236  20.0766832
 164.4393085  96.8391649  19.4019194 165.9175771  96.5894164  19.5217135
 166.4222741  97.1686372  24.7016633 166.4181540  96.9286255  25.6579234
 165.9639881  96.3980469  24.3242895 165.7891618  94.2364972  28.8893297
 164.9169327  94.0359301  29.3002003 166.2163037  94.7065545  29.6453254
 164.4348216  93.9151848  16.3346375 163.6841642  94.0910387  16.9469689
 164.3338579  94.6725291  15.7189414 167.0785146  92.9361920  14.3553557
 167.6771244  92.4307179  13.7577265 166.2794098  92.9897930  13.7774033
 166.3530382  89.2849467  13.2954665 167.1289026  89.5149535  13.8656929
 166.8108487  89.1138942  12.4497280 166.2006719  88.2379348  23.1554199
 167.1008511  87.9417804  22.8785571 166.3881381  88.5145452  24.0764420
 166.0576352  88.9835660  25.8558044 165.9662751  89.3411824  26.7715535
 165.4428714  88.2104839  25.9338974 167.5570493 101.7379107  29.9331544
 167.6759005 101.4626261  30.8867380 167.3063890 102.6702661  30.0751369
 171.2978955 103.4972517  25.7663759 171.0480682 103.8153639  24.8736387
 172.2695441 103.3735549  25.6314681 173.8915818  89.5618058  29.5950214
 173.8048482  90.3605846  30.1734279 174.3888308  89.9455288  28.8534549
 167.0114805  87.9623464  29.5775725 167.2384441  87.3702933  28.8162427
 167.1736109  87.3122477  30.3098717 167.5038924 104.7560832  27.7851479
 166.7275295 104.3930049  28.2852571 167.5173081 104.0894196  27.0511405
 167.3296769 102.6390027  26.0761430 166.4919996 102.1287716  26.0727446
 167.5989038 102.5385251  25.1345251 170.8738574 104.3222540  23.0873411
 171.1685007 103.5267660  22.6092434 171.7308820 104.8036746  23.1738037
 173.4291969 105.2289648  23.4048302 173.9047333 104.9002193  22.6144864
 173.7058809 104.5522959  24.0671847 174.4321694  89.0581399  24.3071805
 173.8688310  89.2747810  25.0771173 174.1186849  88.1551276  24.1018350
 165.8116248 105.0975380  19.0697682 165.5416404 104.5750150  19.8663801
 164.9141499 105.3795962  18.7665626 166.2314475  89.3554755  16.9179350
 166.9100851  89.5627230  16.2393404 165.5052725  89.9451101  16.6238478
 172.2586729  91.4589001  19.6612243 171.6342770  90.9922415  19.0541089
 172.6151180  90.6611683  20.1313325 166.8700233 104.0200067  16.8298517
 166.5675989 104.6477258  16.1465506 166.5990439 104.5103776  17.6454317
 168.2866129  89.6266229  15.1120911 168.9499108  88.9128902  15.3004662
 168.8484964  90.4117123  15.3310812 170.4624131  89.8018907  18.2080046
 169.8149961  89.0869244  18.4040637 169.8482729  90.5780218  18.2358062
 173.1742872 106.1824735  31.2417527 173.8752205 105.5819389  30.9451069
 173.4646541 107.0245487  30.8293198 170.3988844  88.9867593  30.9501521
 170.1220510  89.5413114  30.1887359 170.9189558  88.3024436  30.5057404
 169.9418692 106.3087326  15.6553664 170.4079065 105.8271265  14.9354977
 170.2243460 105.7819527  16.4296324 168.8738535 102.3985717  15.9821673
 168.1631967 103.0051455  16.2966518 168.7684700 101.6652837  16.6265470
 174.4731403  98.1649232   3.9372798 173.6884711  97.6623148   4.2440725
 175.1794924  97.5231535   4.1642425 168.4670096  98.2051650   4.6819300
 167.7640316  97.7673868   5.2049687 169.0820686  98.4746635   5.3900969
 168.7281719 102.4549983   5.0360078 169.4772671 101.9046015   4.7120250
 168.9462036 103.3081581   4.6234023 164.7830325  95.4194427   3.8642482
 165.4333512  94.6979372   4.0418135 165.3777021  96.1369221   3.6031997
 173.5703943 100.6911047   3.9931138 173.9124575  99.7763635   3.8283481
 174.3613425 101.0805168   4.4216592 166.0613567  91.5758254   6.1949832
 165.9226318  90.6351276   6.4484299 165.3433407  91.9989829   6.7157116
 175.2121613  93.4963943   3.6762557 175.4431127  92.6903988   4.2145912
 175.9863741  93.5252014   3.0903232 166.7070884  93.6600498   4.5781817
 167.5275587  93.8788933   5.0874948 166.3896978  92.8983477   5.1214010
 170.9825393  94.6239530   4.2969932 171.6545774  95.3077845   4.4689694
 171.5406772  93.9021190   3.9357456 169.5384540  89.4853966   7.9047917
 169.3090614  90.1777354   7.2247364 168.8385443  88.8367945   7.7084993
 170.5651253  99.3240631   6.1894037 170.1801929  99.9655510   6.8422604
 170.7219787  99.9517678   5.4438573 168.7589105  91.3493000   6.2142536
 168.9771720  92.3057048   6.1416327 167.7763331  91.4038073   6.1785523
 169.7287176 101.3477275   7.7655655 170.2855838 102.1138381   7.4774991
 168.8367711 101.7509437   7.6356173 172.2827975  89.1540584   2.2971598
 172.3643918  88.7117706   1.4443246 171.3066564  89.2501938   2.3727845
 170.9424533 101.1498582   4.1193318 170.6178698 100.5436600   3.4049953
 171.9174507 100.9914956   4.0161990 168.9909275  94.0639945   5.9361184
 169.6960694  94.3101728   5.2757982 169.3819013  94.4990862   6.7308436
 170.1463830 101.1559046  10.4144646 169.2156245 101.2663355  10.7204541
 169.9935625 101.1577674   9.4383564 168.8181501  97.6420137   9.0007614
 168.3882317  98.5275721   9.0725732 168.0129884  97.0999634   8.8191513
 171.0071688 103.5198089  11.4107690 170.8828927 104.0733528  10.6042137
 170.6692503 102.6580157  11.0682404 164.6694129  99.1190877   5.5903857
 164.6406432  99.2446255   4.6104917 165.3865160  98.4500810   5.6484214
 175.4322355 104.6292965   8.2232855 175.8233078 104.2662653   9.0301380
 174.7568776 105.2408922   8.6036870 165.1608087 100.8432484   7.7273139
 164.9286449 100.2572469   6.9736100 165.7902436 100.2688186   8.2112591
 169.7402319  89.7163577   2.9681712 169.0993167  90.4303584   2.7245998
 170.1014077  90.1031353   3.7947983 173.2721521  92.7686129   8.0572197
 172.8076362  92.7426862   8.9242330 173.0841652  91.8597479   7.7376254
 171.8911515  90.4168227   4.7213502 172.1590884  91.2954988   4.3625889
 172.2518089  89.8391315   4.0094674 172.0603473  95.6850576  11.1712035
 171.9462038  94.7208468  11.0226934 172.4397598  95.9565973  10.3221799
 167.4569550  92.1685384   9.7440215 166.7860764  92.8878061   9.8046246
 166.8488970  91.3942001   9.6593895 173.5088700  91.6841720  12.4284584
 172.9242048  91.2128415  13.0858141 174.0413135  92.2101279  13.0804570
 163.8869091  89.8205214   3.2287676 163.9309892  90.6940003   3.6653581
 164.6877571  89.3906415   3.5831748 175.3094979  95.8189916   5.1708238
 174.3509457  95.9113540   5.3082386 175.3465531  94.9711945   4.6806529
 172.6579287  92.6589984   3.3814257 172.7363853  92.3081187   2.4813240
 173.5723094  93.0002209   3.5251131 167.9320018  91.7147953   2.6888289
 167.8756778  92.5482298   3.1896341 167.0363326  91.3618157   2.8006713
 175.9024409  91.2601908   4.9261589 176.7661525  90.9168976   5.2021080
 175.3217815  90.5059803   5.1988534 166.9534409  99.6625004   9.5050631
 166.3996818  99.1171153  10.1156645 167.1697944 100.4088724  10.1116311
 172.5899908  96.6571719   5.4088917 172.6595425  96.2551238   6.3095105
 171.8718894  97.2978040   5.5657955 170.2179982  95.3530654   8.0623819
 169.9931259  96.2762782   8.2977831 171.1968417  95.4179770   8.0013198
 174.6787356  98.9174171  10.2599621 174.8070867  98.0195547   9.9024505
 173.7298109  98.8862011  10.5002769 169.7420505  99.2840771   2.5837811
 169.2474831  98.9638659   1.8184891 169.2402818  98.8520320   3.3192601
 166.2951918  96.5487795   8.7159511 165.8390328  97.1103283   9.3834389
 166.1167885  95.6611055   9.1040987 169.5912452  97.0904686  11.6294246
 169.4318514  97.3556161  10.6959058 170.4779294  96.6745667  11.5322964
 175.2979782 101.6223797  10.1034410 175.1053985 100.6602693  10.0960689
 174.5661505 101.9481204  10.6662385 173.9655624 103.2381972   6.5162479
 174.5486231 103.6888723   7.1861300 174.5978270 102.5457401   6.2135657
 175.8311208 101.5442268   5.4177805 176.2428001 100.7610649   5.8138445
 176.6036094 102.0380796   5.1006419 165.7691429  90.0157625   9.6145858
 164.8797250  89.9888114  10.0050401 166.2103752  89.2950493  10.1278744
 165.2876813 103.6896304  10.2677731 165.2357041 102.7219051  10.1534710
 164.4675241 103.9556268   9.7803998 173.4557571 102.4724955  12.0429398
 173.1614936 101.6321339  12.4754661 172.5768174 102.8453312  11.8044248
 172.9483722  95.4092140   7.8141327 173.7697413  95.6976674   8.2727364
 173.1089489  94.4275225   7.8162982 168.7002835 106.1444668   3.8601023
 169.4826476 105.5853129   4.0232958 169.1221113 106.9233613   3.4331650
 167.5796260 104.9221097  12.7562825 168.4752405 104.8016800  13.1095116
 167.0694052 105.0770013  13.5750938 176.7205608 101.1906172  12.4129687
 176.4064998 101.4983441  11.5382743 176.0380469 100.5425576  12.6389054
 165.4786588  97.9973428  11.0332138 165.9980616  97.2662535  11.4467222
 164.8835401  98.2150371  11.7886570 171.9393276  99.0788675  10.7162752
 171.2569843  99.7923250  10.6792268 171.9522105  98.8313745   9.7580197
 167.0018782  95.9545246  11.8765550 167.1077955  95.7722054  12.8412521
 167.9408949  96.1487520  11.6517256 169.2658414  94.1719579  10.4105402
 168.6455656  93.4631101  10.1453776 169.5805886  94.4730808   9.5332470
 169.6867564  90.8085101  10.2560201 169.7499075  90.2664158   9.4259009
 168.8753143  91.3311667  10.0124635 172.3911923  90.2001659   7.3424211
 172.1409579  90.3091842   6.3877474 171.5503248  89.8334956   7.6837334
 172.3515056  98.6092289   8.1072504 173.1331329  99.0257235   7.7178582
 171.6708539  98.8073237   7.4278338 175.2355908  96.2219358   9.1908289
 175.6566961  95.5945013   9.7986461 175.9208591  96.3328148   8.5120561
 170.7178121 105.0247335   9.1505443 169.7697225 105.1763190   8.9739198
 170.9474833 104.4588147   8.3740743 172.0498027  92.8805092  10.4863518
 172.5590311  92.4531949  11.2150852 171.2201610  92.3701673  10.5318742
 173.4199568 106.0401932   9.3526121 173.3831975 106.8603673   9.8837919
 172.4773658 105.7896596   9.3289740 164.9046616 102.8361958   3.0065685
 165.6399059 103.1283544   2.4465128 165.0810532 103.3797722   3.8178387
 165.3234275 104.6351613   4.9479537 164.9749513 104.8906168   5.8308767
 165.6078526 105.5163690   4.6209790 166.3687875  97.0172515   6.0608169
 166.3824508  96.9173359   7.0467850 166.0143475  96.1445028   5.8127031
 165.6727795  94.2206838  10.0568363 164.7999436  94.0002077  10.4632888
 166.0956142  94.6617976  10.8342879 166.2159739  88.4335615   4.3597110
 167.1131246  88.0791499   4.1523936 166.3378943  88.6572654   5.3065306
 166.0463409  88.9813879   7.0797927 165.9997710  89.3100954   8.0065114
 165.4038072  88.2306673   7.1481744 167.5951561 101.6987105  11.2322588
 167.7410232 101.4046860  12.1733578 167.3204609 102.6203037  11.3968041
 171.2794955 103.4371137   7.0168628 171.0500686 103.7688975   6.1218449
 172.2463159 103.2762019   6.8882991 173.8947464  89.5303973  10.8046012
 173.7992870  90.3295479  11.3764479 174.4047389  89.9042081  10.0672423
 167.0544902  87.9736747  10.8443238 167.2738096  87.3903038  10.0736121
 167.2249257  87.3116705  11.5666143 167.5144364 104.7310740   9.0397811
 166.7301731 104.3838324   9.5376118 167.5233029 104.0559982   8.3123374
 167.3178619 102.6155641   7.3510335 166.4686629 102.1273458   7.3070683
 167.6010573 102.5551578   6.4090387 170.9248182 104.3036610   4.3645385
 171.1983717 103.4666955   3.9491836 171.7932056 104.7651907   4.4273858
 173.4704048 105.2482798   4.8019341 174.2797735 105.2135605   4.2715119
 173.6714292 104.5665857   5.4871888 174.4728203  89.0929632   5.7489429
 173.8608272  89.3742191   6.4596974 174.0302316  88.2768801   5.4451881
 173.2349598 106.1837967  12.4887402 173.9369536 105.5998102  12.1641115
 173.4894345 107.0330897  12.0673920 170.5978778  89.1846264  12.2245726
 170.2755196  89.6792957  11.4403499 170.8083235  88.3250571  11.8337358
 175.8240601  77.3989283 189.7224884 175.9367029  76.4560751 189.4861690
 175.5395289  77.7515532 188.8393445 174.4809645  79.1921946 191.2600065
 174.0257743  78.4514252 191.6887180 175.1014070  78.6941807 190.6714053
 168.4070872  83.5292506 192.1744849 169.2750753  83.0946781 192.0666085
 168.6708817  84.4640692 192.1902191 167.0091476  74.7116947 185.9460123
 166.0231976  74.8134615 185.9026029 167.1514126  74.4199270 185.0035797
 164.4696719  76.2147585 191.1614993 165.3269980  75.8491526 191.4587909
 164.7804174  76.8562889 190.4826492 174.7222409  85.6650511 189.3571257
 174.0194502  86.1192025 188.8368977 174.9395801  86.3461096 190.0067733
 173.4117716  81.6686913 191.6263860 173.6951970  80.7331625 191.4730680
 174.2735054  82.1100128 191.6320173 174.7812084  74.3526287 191.2655769
 175.5208626  74.7050379 191.7772417 175.1260918  74.4437679 190.3485263
 169.0791738  73.3336049 187.0120814 169.2913163  73.9770091 187.7186079
 168.2582202  73.7603579 186.6546278 166.6703410  74.8355611 192.2701257
 167.3849799  75.2228535 192.7977793 166.3732399  74.1066994 192.8374839
 171.1858747  76.5743552 191.4060235 171.2108317  76.5413424 192.3720892
 171.4528162  75.6533726 191.1834388 175.5859384  80.7948284 186.9339957
 175.1220179  81.2665719 186.2030926 175.3420444  81.3702095 187.6843100
 164.9768531  81.0835412 184.9170216 164.6881926  81.6721212 184.1841932
 165.1430937  81.7682143 185.6123806 172.4977523  70.0631267 189.7766234
 172.6644990  69.3775026 189.0876449 171.5199377  70.0407475 189.8033376
 174.8155582  78.2408722 187.3950288 173.8615462  78.4680344 187.3095657
 175.2057300  79.1207455 187.1649410 174.6022315  74.0314659 183.6482952
 173.7379620  74.2989087 184.0487503 175.1621448  74.7705470 183.9216990
 170.5102827  78.3037505 189.3898599 170.0728777  77.5619407 188.9101310
 170.8551771  77.7861033 190.1651405 171.0350907  82.8620202 191.3132381
 170.6723404  82.1175595 190.7778162 171.9359575  82.4840907 191.4976694
 174.8337214  83.2507171 188.2480202 175.5014997  83.5431723 187.6073167
 174.7549436  84.0741618 188.7962710 167.1789855  77.2339928 187.2247503
 167.2459661  77.9578118 186.5638430 167.1587312  76.4556001 186.6285676
 165.6570493  82.2427720 189.1832560 165.4203061  82.4794640 188.2524182
 166.6212765  82.1759807 189.1037325 170.3731125  86.1248339 187.0775609
 170.1271035  85.2310131 187.3783832 169.5923899  86.6409598 187.3689678
 169.8094376  70.7722897 190.5389341 169.4105016  71.6236496 190.3007598
 170.3823163  71.0428212 191.2938303 172.5929312  70.4915599 185.4967615
 171.8126383  70.5957959 186.0837600 172.7245445  69.5269031 185.5384852
 171.7672318  71.4827683 192.2491852 171.9512401  72.4209039 192.0451493
 172.4081100  71.0319961 191.6743798 169.3056834  75.8589332 188.5015480
 168.8158590  75.2737649 189.1376315 168.5375386  76.3494637 188.1272779
 175.5263332  74.7933700 188.6817995 174.9915290  75.2925352 188.0365186
 175.7212662  73.9845363 188.1748382 164.4269775  71.0652361 190.6588356
 164.1185631  71.6901996 191.3476544 165.0482923  70.5152559 191.2000500
 164.9051054  74.8316254 181.9030949 164.6961302  75.6384898 182.4182586
 164.1253491  74.7951257 181.3094158 172.1522987  73.9878943 191.1167192
 172.1298698  73.5815266 190.2212822 173.1320952  74.1219399 191.2040228
 167.7952558  74.1427743 189.8613943 167.3696518  74.3953999 190.7085177
 167.0692581  73.6041595 189.4651161 172.2725500  74.7741046 184.7615774
 172.1829245  74.9162206 185.7354456 171.8902257  75.6209891 184.4391364
 171.2840270  77.0747669 183.5784001 170.8237618  76.6000585 182.8465645
 172.0280195  77.4785518 183.0700773 165.7826356  72.5657563 188.9187331
 165.3378973  71.9362631 189.5415982 165.9302622  71.9749816 188.1595372
 169.1938805  81.2391411 186.1765669 168.4381671  80.6085734 186.1008094
 169.8951692  80.6859013 185.7540352 174.8958151  72.0726421 185.8634089
 174.0911874  71.5178817 185.8063580 174.8930256  72.4917823 184.9851743
 169.7160800  80.9232273 189.9067599 170.0781409  80.0316952 189.6844686
 168.8951887  80.6696817 190.3584386 174.2411140  82.1635869 185.0403126
 174.2482032  83.0168221 184.5501247 173.3817271  82.2328407 185.4980942
 172.5145738  81.9515110 187.6159304 173.2381711  82.5084435 187.9765146
 171.7400318  82.5211178 187.8030931 164.7395864  77.1543894 183.4131389
 165.7161737  77.2043638 183.5239346 164.5644942  78.0242628 183.0041470
 172.2462251  79.3046008 187.3204542 172.3685520  80.2675519 187.5101141
 171.7159635  79.0433352 188.0995249 168.2661057  69.1442012 187.6098078
 167.7085604  68.7341198 188.3037651 167.5672783  69.5190152 187.0322196
 165.7856380  87.0576016 183.6879684 165.9641478  87.8667993 183.1452809
 165.3652176  87.4763146 184.4639702 171.4600376  84.0083255 184.2850850
 171.2254556  84.7905541 183.7321866 170.5525799  83.7482160 184.5744556
 167.2073179  79.4662983 185.4141010 166.3916474  79.9687801 185.1914492
 167.6190481  79.4118497 184.5232482 173.9704275  84.5003957 183.6586166
 174.0109643  84.2066035 182.7190039 173.0232895  84.2703975 183.8493791
 171.8278328  75.0151255 187.4256839 171.0491202  75.3623373 187.9003570
 172.0207847  74.2089819 187.9455052 172.8267425  86.8976566 187.8711265
 173.2744599  86.7714602 186.9950212 171.9174552  86.5971561 187.6071400
 170.1053430  72.8420577 184.4994008 170.9748674  73.2890787 184.4214759
 169.8441798  73.1355369 185.4002484 168.8498246  79.7046188 183.1289284
 169.6474774  79.5509006 183.6821623 169.1324571  79.2615499 182.2971084
 167.4699238  76.7789979 183.5383324 167.3941419  75.7933823 183.5462002
 168.4415128  76.8702201 183.5636249 168.4233359  87.2470015 190.8766066
 169.1385741  86.5900233 191.0316029 168.9721928  88.0404412 190.6707746
 165.3126339  83.0994407 186.6497540 164.4085618  83.5049410 186.5801270
 165.8483254  83.8596620 186.3265110 171.1120612  86.1221982 182.6445448
 171.8820409  86.6698132 182.3299199 171.0363686  85.5331215 181.8469842
 172.3793769  81.3354951 182.2335949 172.1302222  80.7329579 182.9506647
 172.2787909  80.7523116 181.4513313 175.3127155  80.3624070 183.2535865
 174.8254789  81.0134460 183.8093665 176.0970410  80.2116935 183.8050654
 170.9044793  79.3833996 184.9430142 171.4814737  79.3311928 185.7458842
 171.1015197  78.4896564 184.5633204 173.3871404  78.4392230 182.5191552
 173.5293500  78.3539222 181.5663364 174.1005413  79.0679916 182.7644033
 169.7760141  75.5881791 181.8509239 169.5086230  74.6418041 181.9336779
 169.6116254  75.6992797 180.8783889 169.0058713  72.9699609 181.8434787
 169.3054380  72.4441724 181.0785274 169.5629582  72.6000540 182.5559189
 172.2067694  71.3815202 182.8832281 171.4934464  70.8337156 182.5014927
 172.2339935  71.0401535 183.8002509 173.8344380  86.6247256 185.3834047
 174.6416696  87.0597746 185.0628608 173.8282321  85.8256021 184.7997442
 167.9565665  82.2713854 182.6399159 168.3215869  82.7648429 183.4046546
 168.2755586  81.3656666 182.8490391 165.1563025  84.7192192 190.2888887
 165.2337018  83.7920495 189.9657350 165.8211535  84.7151718 190.9976087
 170.0293062  82.9932983 188.0733025 169.8969519  82.3989146 188.8469587
 169.7312089  82.3826565 187.3562040 165.1245488  77.9011543 189.0343440
 164.4188757  77.9716762 188.3533431 165.8989249  77.7238281 188.4540945
 164.4319052  75.1694728 185.3101594 163.6579663  75.3764821 185.8788246
 164.4012642  75.9386074 184.6958065 167.0850427  74.1188695 183.3599950
 167.6922973  73.6207582 182.7636440 166.2990402  74.1912669 182.7672650
 166.4253601  70.5453318 182.3035189 167.1776871  70.7650504 182.9082189
 166.9126394  70.4269499 181.4659865 166.3249591  69.7765569 192.0760761
 167.0198468  69.2809955 191.5798147 166.4086392  69.3726594 192.9511652
 170.4701147  85.4794984 191.5128448 170.6688488  84.5370127 191.2756207
 171.2877603  85.7094284 191.9807765 165.8120914  86.3318288 188.0881074
 165.5496290  85.8593295 188.9109510 164.9206932  86.6040504 187.7666686
 166.1943091  70.5519200 185.8885123 166.9192154  70.7708666 185.2614196
 165.5002727  71.1678694 185.5739065 172.1517115  72.5921588 188.7314242
 171.5663517  72.1121866 188.0916957 172.6221302  71.8069121 189.1051162
 166.8514051  85.2122789 185.8298133 166.5882988  85.8450695 185.1362612
 166.6066745  85.7248490 186.6375562 168.3244380  70.8359264 184.1925511
 168.9375299  70.0637388 184.3264658 168.9822903  71.5638202 184.3234814
 170.4465779  70.9798273 187.2444096 169.7621579  70.2890464 187.3937710
 169.8586517  71.7607911 187.1075103 169.9804666  87.5587465 184.6554472
 170.3939943  87.0443948 183.9262947 170.2300206  87.0049410 185.4227458
 168.8550159  83.6172243 184.8723030 168.1591780  84.1693360 185.2938553
 168.8757731  82.8570929 185.4912997 175.5463803  77.5751842 171.0062446
 175.8904485  76.6712819 170.9001524 175.3299893  77.7894366 170.0656942
 174.3729339  79.3940655 172.6166655 173.8207049  78.7301806 173.0783423
 174.8978476  78.7899038 172.0323629 168.4580186  79.7437704 173.4766563
 167.7560173  79.2655576 173.9679421 169.1238084  79.8569066 174.1819427
 168.7795665  83.6604684 173.9942578 169.4839449  83.0655386 173.6389513
 169.0766545  84.5106955 173.6232433 167.0260671  74.7194726 167.1706158
 166.0392705  74.8111098 167.1363963 167.1628646  74.4212660 166.2297932
 164.6218612  76.5163193 172.5830814 165.3934739  75.9416166 172.7620707
 164.9511620  77.0336143 171.8205298 174.5267516  85.8588228 171.0923253
 173.8784442  86.1310735 170.3942420 175.0813499  86.6558170 171.1254242
 173.4861082  81.9065151 172.9377305 173.8416746  81.0065024 172.7205060
 174.2708498  82.2844684 173.3841490 166.0590216  72.8453970 175.1303348
 165.9422407  71.9064323 175.3983450 165.3470502  73.2629370 175.6670529
 174.9634076  74.8225308 172.8149454 175.3131159  73.9585348 173.1489799
 175.3330714  74.8043628 171.9050803 169.0681904  73.3213401 168.2721769
 169.2107861  73.8779258 169.0645536 168.2755665  73.7849210 167.8973034
 166.7448805  74.8873565 173.4309266 167.5839560  75.1109706 173.9044136
 166.4384635  74.1439840 174.0040994 171.0178157  76.3322002 172.9328480
 171.7862591  76.7765756 173.3496984 171.4380379  75.4764253 172.6782639
 169.5682307  70.7479748 176.8440832 169.3284074  71.4386593 176.1672813
 168.8308322  70.1280700 176.7054943 175.5911962  80.8039999 168.1335462
 175.1233867  81.2910972 167.4159037 175.3093777  81.3210855 168.9066518
 170.5833229  80.6024586 175.1547670 170.1908909  81.2521675 175.7918842
 170.7344662  81.2121690 174.3934572 168.7768673  72.6163262 175.1468751
 169.0382083  73.5508171 174.9932653 167.7987217  72.7100916 175.1259562
 169.7523477  82.6314902 176.7367400 170.3175175  83.3825434 176.4315382
 168.8643353  83.0319938 176.5858488 164.9679577  81.0982278 166.1680892
 164.6928870  81.6977944 165.4410016 165.1499856  81.7689123 166.8711812
 172.4588140  70.1373613 171.0087823 172.5979481  69.4043665 170.3739924
 171.4853861  70.1397757 171.0752016 174.7947798  78.2163456 168.5106611
 173.8493087  78.4770619 168.4309920 175.2179289  79.0860200 168.3179968
 174.5921765  74.0418643 164.8875459 173.7269401  74.3145490 165.2819695
 175.1555645  74.7761014 165.1682564 170.5314301  78.2349317 170.6508629
 170.1346745  77.4670510 170.1747037 170.7193005  77.7998053 171.5122979
 170.8700933  82.2879977 173.0225740 170.5679634  81.7568607 172.2531480
 171.8511077  82.1685810 172.9257691 169.1235467  75.3309287 174.7152200
 169.7536011  75.7389378 174.0740839 169.4494525  75.7586049 175.5448328
 170.1367526  82.3668791 179.3776296 169.2009562  82.4718358 179.6670204
 170.0009464  82.3757941 178.3982851 168.7943774  78.8579878 178.1104165
 168.3494792  79.7372246 178.1237030 168.0267453  78.3017852 177.8406662
 174.6782442  83.4114195 169.6445311 175.3590237  83.7747111 169.0623846
 174.6387893  84.0924291 170.3462792 171.1252527  84.6692300 180.4021961
 171.0122113  85.2257946 179.5961858 170.7587233  83.8177477 180.0609457
 167.1728123  77.2221669 168.4753971 167.2616718  77.9405078 167.8128768
 167.1759202  76.4383844 167.8864447 164.6194851  80.3718341 174.6556452
 164.5707392  80.4845687 173.6747807 165.3620137  79.7226724 174.7008991
 165.7835504  82.2162800 170.5101566 165.5901139  82.4775920 169.5780901
 166.7341393  82.0317143 170.4486098 175.4300562  85.7685096 177.2390857
 175.5647658  85.1727942 177.9938395 174.8063398  86.4238007 177.6301739
 170.3803055  86.1952593 168.3694242 170.0911096  85.2985556 168.6110891
 169.5866994  86.7191881 168.6121566 165.1424262  82.1278486 176.7292632
 164.9075797  81.5271163 175.9851618 165.7864497  81.5601954 177.2085641
 169.8121942  70.9464750 171.9239570 169.3435059  71.7740469 171.7235460
 170.4025291  71.2466557 172.6531544 173.3401951  73.8931132 177.0144108
 172.8433359  73.8963184 177.8618103 173.1001942  73.0046792 176.6757327
 172.5507166  70.4723941 166.7081158 171.7954002  70.6294649 167.3169359
 172.6662443  69.5105887 166.8061491 171.9026571  71.6607162 173.5224626
 172.0880144  72.5719973 173.1965250 172.5029451  71.1452690 172.9503444
 169.3093585  75.8755592 169.7953665 168.8387932  75.2562864 170.4121308
 168.5275085  76.3558631 169.4381144 171.9262309  76.9202774 179.8525022
 171.8540787  75.9423053 179.8135060 172.3738301  77.1040226 179.0115852
 175.5989505  74.7525683 170.0969731 175.0721413  75.1860916 169.4049114
 175.8743416  73.9359917 169.6490765 167.4481549  73.3400214 178.6761358
 166.8164528  74.0898308 178.7625311 166.8040824  72.5957162 178.6010492
 173.5666294  72.9765763 181.3346250 173.0312415  72.3986654 181.9556684
 174.0846224  73.4588075 182.0285321 164.4428269  70.9638402 171.8873388
 164.1143110  71.5849426 172.5674081 165.0170827  70.3841435 172.4417630
 164.9069902  74.8357094 163.1150793 164.6991030  75.6319745 163.6470103
 164.1192593  74.8021671 162.5325710 175.4347293  76.7200743 175.0502924
 174.8928666  77.3476030 174.5377175 175.4681996  75.9673283 174.4210017
 172.3971268  74.0591707 172.3419982 172.4892872  73.7329525 171.4237241
 173.3123912  74.3834172 172.5076914 167.8256125  74.0723348 171.0647483
 167.4388176  74.3867012 171.9142445 167.0543264  73.5752968 170.7078999
 172.2473280  74.7763166 165.9731535 172.1623356  74.9184082 166.9484769
 171.8749492  75.6297560 165.6551840 175.8340179  72.4517056 173.7011536
 176.6505340  72.2941042 174.1948799 175.3112307  71.6541057 173.9567030
 171.2758051  77.0853087 164.7893927 170.8200951  76.6026539 164.0601285
 172.0201057  77.4878157 164.2814030 166.9003210  80.9008219 178.4472467
 166.3775651  80.3372614 179.0688267 167.1247997  81.6429275 179.0559593
 172.8488603  77.8400731 174.3785642 172.9190930  77.3004678 175.2017789
 172.2481512  78.5422811 174.6855653 165.6954767  72.5715431 170.1390191
 165.2929542  71.9182342 170.7644222 165.8570911  71.9955230 169.3725508
 170.1698347  76.5916146 176.9311684 170.0062910  77.4852269 177.2967077
 171.1569811  76.5875808 176.9264505 169.1896478  81.2495586 167.4095710
 168.4398654  80.6106125 167.3536695 169.8902905  80.6993053 166.9826828
 174.9762523  71.8611644 166.9601802 174.1137791  71.4014418 166.9399691
 174.9211004  72.4016850 166.1547205 174.7610140  80.2334982 179.0179655
 174.9006164  79.3180936 178.7120688 173.8478905  80.1751656 179.3669883
 169.4947196  80.7370172 171.1801581 169.8189448  79.8607937 170.8534044
 168.9808364  80.4115589 171.9669705 174.2286350  82.1736721 166.2643590
 174.2441072  83.0273977 165.7749919 173.3638183  82.2440951 166.7111910
 166.2990810  77.7468692 177.5894605 165.8232087  78.3103717 178.2377243
 166.1590194  76.8651430 178.0051541 169.6374672  78.4076661 180.7147154
 169.4512544  78.6632647 179.7811157 170.4863326  77.9235069 180.5762100
 175.2595811  82.9554196 179.0568981 175.1267905  81.9875565 178.9488781
 174.5398623  83.1628108 179.6882863 172.5150267  81.9423436 168.8313455
 173.1964289  82.5273120 169.2300661 171.6988947  82.4177368 169.0962121
 164.7377007  77.1454076 164.6456369 165.7156877  77.1843182 164.7594274
 164.5747283  78.0193705 164.2409725 172.2518908  79.2902197 168.5333338
 172.3737358  80.2511779 168.7262310 171.7615414  79.0139271 169.3324503
 174.0073734  84.5761825 175.3514139 174.5874370  85.0131741 176.0326612
 174.6141925  83.8425160 175.0925108 168.2440772  69.1363356 168.8383667
 167.6246693  68.7017118 169.4627396 167.6001316  69.5252193 168.2094048
 175.7606086  82.7161831 174.4050124 176.1103992  81.8788000 174.7446292
 176.5645883  83.1676014 174.1080978 165.8016756  87.0787408 164.9322791
 165.9760740  87.8676602 164.3582725 165.4410904  87.5350956 165.7185720
 165.7320675  71.2259950 178.5994454 164.8763828  71.2256082 179.0590444
 166.1980967  70.5063807 179.0968278 165.2868920  84.9026089 179.2420014
 165.2802576  83.9340961 179.1270759 164.4515421  85.1316945 178.7626438
 173.4793560  83.4963826 181.1287136 173.1068286  82.6853024 181.5662000
 172.6336694  83.9278734 180.8664350 171.4737467  84.0242941 165.5278051
 171.2447549  84.7986654 164.9625622 170.5638486  83.7522666 165.7947824
 167.2064969  79.4575497 166.6339741 166.3932151  79.9625828 166.4144722
 167.6225353  79.4094023 165.7455481 173.9805959  84.5042289 164.8861392
 174.0177037  84.2163256 163.9447231 173.0331387  84.2788149 165.0780828
 171.7918935  75.0258122 168.6296552 171.0170142  75.3548747 169.1241651
 172.0376042  74.2448355 169.1655438 172.8734893  76.5210614 176.8365094
 173.7176889  76.8690195 177.2048867 173.1199254  75.5597693 176.7735882
 172.8813074  86.7996708 169.1780726 173.3226303  86.6936301 168.2951723
 171.9587103  86.5572608 168.9004117 170.1060390  72.8526515 165.7465812
 170.9635749  73.3230769 165.6588926 169.8472598  73.1439853 166.6489921
 168.8484376  79.7024041 164.3475829 169.6475725  79.5615778 164.9022209
 169.1375509  79.2590650 163.5182144 167.4526530  76.7782860 164.7607697
 167.3942475  75.7919131 164.7707413 168.4207787  76.8882366 164.8160758
 168.6471992  87.3299827 172.6450923 169.4226696  86.7642489 172.8134444
 169.0852843  88.1285273 172.2720692 165.3419828  83.0775838 167.9647567
 164.4393536  83.4825477 167.9043250 165.8768252  83.8324189 167.6311095
 167.6358347  86.1646809 181.7223668 168.5222909  85.9970500 182.0814018
 167.1196938  86.2955200 182.5412734 171.1506264  86.1352306 163.8763087
 171.9106868  86.6903325 163.5512187 171.0603936  85.5545607 163.0741624
 176.7209599  82.3481375 181.4144231 176.2284115  82.5478538 180.5997723
 176.1634245  81.6672900 181.8228430 165.4923619  79.2127167 179.9982719
 166.0425121  78.4958380 180.3981914 164.9154095  79.4174243 180.7708154
 172.3616485  81.3266944 163.4600605 172.1598414  80.7102443 164.1808730
 172.2753904  80.7388826 162.6792988 172.0717087  80.3556318 179.6854729
 171.3641996  81.0410921 179.6646660 172.0176070  80.0453580 178.7490807
 175.3020753  80.3568817 164.5022311 174.8195588  81.0123469 165.0575276
 176.0798164  80.1932921 165.0600296 167.0511925  77.2093637 180.8795483
 167.1634558  77.0025985 181.8386167 167.9874040  77.4303544 180.6620138
 170.9068691  79.3944349 166.1673493 171.4828418  79.3296872 166.9712150
 171.0993695  78.5032534 165.7797096 169.1731464  75.4115495 179.2270743
 168.6421068  74.6413918 178.9412180 169.5164252  75.7253309 178.3650384
 173.3871071  78.4576476 163.7485491 173.6074941  78.3188834 162.8172303
 174.0957927  79.0821818 164.0208500 169.7107412  72.0074516 179.2453945
 169.7744173  71.5074966 178.3913101 168.8865020  72.5239161 179.0420053
 172.3757702  71.4114162 176.1780843 172.1122521  71.5483164 175.2348777
 171.5278426  71.0848347 176.5397932 172.3040750  79.7675925 177.0537738
 173.0929208  80.1943309 176.6926162 171.6267010  80.0207891 176.3884688
 175.2373905  77.4833235 177.8898428 175.7961081  76.8898728 178.4139677
 175.5815126  77.3215811 176.9864403 169.7730065  75.5843976 163.0711680
 169.4995775  74.6403212 163.1518956 169.6140403  75.6989912 162.0986188
 170.7700049  86.1852309 178.1545597 169.8246578  86.3519770 177.9830350
 170.9974277  85.6486095 177.3565690 172.0046158  74.0608280 179.4061166
 172.5656199  73.7179421 180.1421100 171.2205470  73.4893208 179.5062973
 169.0073292  72.9620487 163.0781123 169.3238208  72.4402532 162.3172315
 169.5718142  72.6117011 163.7945919 173.4256114  87.2650568 178.2936068
 173.3895723  88.0732801 178.8401313 172.4871836  86.9965689 178.2910441
 172.1832332  71.3784906 164.0997121 171.4780291  70.8216483 163.7169927
 172.2089402  71.0414787 165.0188490 173.8606943  86.6020470 166.6564090
 174.5859288  87.1003747 166.2423836 173.8434927  85.8082587 166.0653817
 167.9516096  82.2697672 163.8736806 168.3223936  82.7592340 164.6373857
 168.2774212  81.3638386 164.0722455 164.9200957  84.7601507 171.3502330
 165.2603917  83.8453953 171.2766243 165.1959990  84.9766613 172.2716079
 170.0128418  82.8242000 169.4684200 169.7666245  82.1857227 170.1802893
 169.7327131  82.2915527 168.6847692 165.1496604  85.7412197 173.8382009
 164.9055981  85.9342100 174.7686953 165.5229684  86.6164846 173.5828143
 165.1285752  78.0714217 170.2749582 164.4282872  78.0619613 169.5870116
 165.9074385  77.8292796 169.7256357 166.4571194  78.4117396 174.9073223
 166.4556288  78.1735449 175.8639829 166.1126196  77.5898985 174.5196421
 165.7251942  75.4666374 179.0469514 164.8728706  75.2528290 179.4922131
 166.1887840  75.9092726 179.7988473 164.4315550  75.1358805 166.5369228
 163.6754282  75.3474006 167.1285785 164.4031450  75.9152906 165.9377355
 167.0808505  74.1122387 164.5864178 167.6925847  73.6159210 163.9936751
 166.3001911  74.1892721 163.9883862 166.4426012  70.5672176 163.5196672
 167.1864067  70.7869998 164.1350840 166.9408777  70.4594771 162.6874143
 166.1969073  69.4487510 173.3652155 167.0964111  69.1728435 173.0604563
 166.4098558  69.7395832 174.2756077 166.0342181  70.2240694 176.0652553
 165.9640205  70.5552190 176.9913896 165.4314085  69.4421468 176.1349071
 167.5552423  82.9463699 180.1374176 167.6518534  82.6646200 181.0912192
 167.3236660  83.8835644 180.2782384 171.3317488  84.6989313 175.9512539
 171.0697511  84.9993456 175.0546939 172.3015108  84.5726654 175.8032727
 173.8713008  70.8011487 179.7623051 173.7971657  71.5958436 180.3483222
 174.3524956  71.1911304 179.0128211 167.0192227  69.1896212 179.7770802
 167.2354401  68.5960779 179.0126909 167.1931450  68.5393489 180.5070305
 167.4732369  85.9905800 177.9879527 166.6968605  85.6293848 178.4860461
 167.4959833  85.3190562 177.2588940 167.3234850  83.8738773 176.2792248
 166.4882707  83.3622721 176.2534719 167.6143425  83.7803365 175.3424049
 170.8976279  85.5253369 173.2843842 171.1950961  84.7365719 172.7972827
 171.7459384  86.0211828 173.3570101 173.4548462  86.5008324 173.5887564
 173.9057511  86.1491433 172.7925186 173.7192080  85.8150288 174.2490381
 174.4606332  70.2433906 174.5535489 173.8571220  70.4858075 175.2829460
 174.1034519  69.3686500 174.3032623 165.8061452  86.3552383 169.2948718
 165.5317023  85.8120685 170.0762253 164.9104746  86.6469712 168.9960788
 166.1366793  70.4478957 167.0015780 166.8904224  70.7286727 166.4352885
 165.4683455  71.1175565 166.7441376 172.2659954  72.6384242 169.9340679
 171.6665335  72.1788743 169.2963295 172.6317088  71.8360141 170.3843773
 166.8451378  85.2024798 167.0662515 166.5820652  85.8283891 166.3655406
 166.5860082  85.7188215 167.8672849 168.3285089  70.8439427 165.4290026
 168.9405685  70.0701417 165.5560482 168.9864698  71.5705543 165.5664679
 170.4737056  71.0011765 168.4954984 169.7816349  70.3226336 168.6531987
 169.8972093  71.7942580 168.3743752 173.1526025  87.3882243 181.4323144
 173.8552026  86.7809522 181.1539695 173.4604620  88.2270995 181.0253884
 170.3999636  70.1979606 181.1434516 170.1376245  70.7487043 180.3760344
 170.9743643  69.5434410 180.7209208 169.9943996  87.5614426 165.8777816
 170.4196788  87.0582592 165.1471514 170.2595220  87.0163303 166.6441725
 168.8657281  83.6229385 166.1139881 168.1514513  84.1577318 166.5260693
 168.8828350  82.8534416 166.7230802 175.5391662  77.5720797 152.2349354
 175.9008868  76.6754955 152.1256176 175.3245561  77.7879292 151.2944040
 174.3628051  79.3844980 153.8476870 173.8009547  78.7215306 154.2988698
 174.8844875  78.7817001 153.2591812 168.4592223  79.7339392 154.7007306
 167.7634988  79.2592250 155.2034445 169.1317612  79.8561584 155.3984948
 168.7862356  83.6715879 155.2206976 169.4876048  83.0689704 154.8716762
 169.1039002  84.5201221 154.8600189 167.0287941  74.6908691 148.3990731
 166.0446188  74.7991665 148.3582283 167.1692959  74.3973507 147.4577170
 164.5953091  76.4722560 153.7791435 165.3837988  75.9289787 153.9833328
 164.9340396  77.0121557 153.0357402 174.5270276  85.8739682 152.3287142
 173.8758618  86.1395799 151.6305433 175.0608558  86.6851651 152.3750513
 173.4840861  81.8989526 154.1740872 173.8405992  80.9994717 153.9565822
 174.2691832  82.2779734 154.6195579 166.0511005  72.8435403 156.3526837
 165.9473707  71.9037061 156.6237187 165.3371833  73.2533916 156.8925733
 174.9525071  74.8217217 154.0340998 175.3080979  73.9608816 154.3700723
 175.3287159  74.8071049 153.1267057 169.0676087  73.3108845 149.5218546
 169.2318513  73.9012013 150.2852366 168.2730445  73.7661713 149.1411127
 166.7381993  74.8974521 154.6724169 167.5814682  75.1202220 155.1395488
 166.4391410  74.1499087 155.2440378 171.0021054  76.3210348 154.1597247
 171.7648096  76.7766956 154.5762671 171.4341298  75.4705869 153.9074057
 169.5707075  70.7476985 158.0735621 169.3280517  71.4392333 157.3986503
 168.8259757  70.1344758 157.9470069 175.5922972  80.8066239 149.3650872
 175.1275685  81.2917467 148.6446112 175.3156547  81.3310357 150.1350258
 170.5727302  80.6029984 156.3799575 170.1829417  81.2560093 157.0154118
 170.7319127  81.2118859 155.6192011 168.7720938  72.6166692 156.3805792
 169.0401387  73.5491205 156.2260594 167.7951209  72.7161329 156.3566463
 169.7486284  82.6319200 157.9626023 170.3174821  83.3816147 157.6591261
 168.8626928  83.0367998 157.8101697 164.9643448  81.1016554 147.3927457
 164.6982458  81.7026555 146.6634066 165.1514655  81.7722097 148.0949026
 172.4547457  70.1299833 152.2255567 172.6144275  69.4036044 151.5873512
 171.4804413  70.1363440 152.2558358 174.7939402  78.2176543 149.7372356
 173.8494659  78.4808479 149.6548704 175.2199053  79.0864752 149.5467685
 174.5956776  74.0140812 146.1299975 173.7295626  74.2969185 146.5149234
 175.1575319  74.7576687 146.3883841 170.5320024  78.2433823 151.8745468
 170.1441349  77.4745111 151.3942609 170.7152547  77.8096908 152.7373003
 170.8684886  82.2814024 154.2524515 170.5710484  81.7578042 153.4765651
 171.8503997  82.1664299 154.1583937 169.1186298  75.3316148 155.9468192
 169.7499420  75.7346411 155.3025854 169.4520670  75.7585901 156.7743081
 170.1364456  82.3756570 160.6037945 169.1998666  82.4743279 160.8909943
 170.0042269  82.3864445 159.6241996 168.7982801  78.8646947 159.3244699
 168.3613108  79.7469202 159.3254913 168.0264584  78.3094309 159.0664106
 174.6785541  83.4197969 150.8820066 175.3448519  83.7971059 150.2918913
 174.6354410  84.0994701 151.5851441 171.1135296  84.6815871 161.6353180
 171.0043021  85.2369963 160.8277846 170.7524334  83.8286093 161.2923570
 167.1673044  77.2282975 149.6900108 167.2605389  77.9572803 149.0387960
 167.1842796  76.4539092 149.0904760 164.6222664  80.3686868 155.8811719
 164.5771401  80.4842092 154.9006200 165.3679462  79.7231343 155.9278764
 165.7818938  82.2205900 151.7433425 165.5907155  82.4844469 150.8114427
 166.7351786  82.0479621 151.6859273 175.4451862  85.7885694 158.4396513
 175.6428309  85.2335224 159.2107000 174.8157388  86.4360622 158.8368318
 170.3780546  86.1835332 149.5733661 170.0846482  85.2898052 149.8195525
 169.5926683  86.7149594 149.8275514 165.1103210  82.1304618 157.9658527
 164.8930146  81.5310233 157.2155698 165.7669980  81.5739135 158.4419109
 169.7809833  70.9692354 153.1587890 169.3432343  71.8128624 152.9549314
 170.3952082  71.2549303 153.8744907 173.3442935  73.8862063 158.2292913
 172.8527672  73.8922330 159.0796574 173.0983905  72.9989046 157.8923299
 172.5483776  70.4657397 147.9088998 171.8026111  70.6138839 148.5300789
 172.6834556  69.5068536 148.0091428 171.8930853  71.6467679 154.7365875
 172.0872571  72.5586333 154.4168754 172.4904573  71.1300555 154.1622387
 169.3066708  75.8650726 151.0279784 168.8421308  75.2477029 151.6514982
 168.5220627  76.3409799 150.6729530 171.9048162  76.9136027 161.0726443
 171.8444594  75.9359099 161.0148917 172.3866559  77.1165349 160.2559378
 175.6136678  74.7476061 151.3196680 175.0941846  75.1786873 150.6207671
 175.9048019  73.9356741 150.8731212 167.4504245  73.3328360 159.8910166
 166.8246495  74.0872119 159.9793734 166.8016796  72.5927511 159.8204192
 173.5642651  72.9794859 162.5698408 173.0260258  72.4017832 163.1878866
 174.0777469  73.4635825 163.2657710 164.4425386  70.9508224 153.1200660
 164.1315736  71.5927303 153.7900021 165.0258031  70.3843539 153.6789288
 164.8908140  74.8251685 144.3445614 164.6900484  75.6264747 144.8705692
 164.1115715  74.8037263 143.7499412 175.4306785  76.7273043 156.2808890
 174.9314989  77.3656114 155.7400553 175.4600044  75.9636725 155.6652856
 172.3899088  74.0520699 153.5735967 172.4802476  73.7317490 152.6528527
 173.3049002  74.3797745 153.7368770 167.8444723  74.0693034 152.3232707
 167.4521864  74.3841748 153.1696333 167.0753761  73.5761230 151.9584542
 172.2440144  74.7700164 147.1873306 172.1581584  74.9139646 148.1622879
 171.8775396  75.6253466 146.8675094 175.8341584  72.4555625 154.9233023
 176.6614465  72.2906941 155.3961311 175.3135616  71.6588984 155.1851537
 171.2793599  77.0847482 146.0120166 170.8201637  76.6075851 145.2818475
 172.0210460  77.4915759 145.5036632 166.8796621  80.9063660 159.6675678
 166.3679896  80.3381458 160.2933477 167.1156944  81.6435095 160.2780105
 172.8250394  77.8325958 155.5949863 172.9225806  77.2919191 156.4144418
 172.2489425  78.5437911 155.9269716 165.7010213  72.5859932 151.3886068
 165.2878838  71.9236935 151.9959054 165.8768674  72.0253811 150.6153276
 170.1738953  76.5874171 158.1576479 170.0137418  77.4803923 158.5265442
 171.1615607  76.5808777 158.1529490 169.1903941  81.2476185 148.6371379
 168.4404356  80.6092623 148.5807870 169.8908706  80.6977705 148.2093578
 174.9566744  71.8886584 148.2127107 174.1014438  71.4185837 148.1654396
 174.9245048  72.4218690 147.4005057 174.7553687  80.2020674 160.2703139
 174.8880018  79.2913368 159.9484194 173.8386509  80.1478184 160.6101616
 169.4804460  80.7401739 152.4055545 169.8122271  79.8675349 152.0775100
 168.9732494  80.4096992 153.1947003 174.2351099  82.1756890 147.4870556
 174.2426945  83.0306464 146.9995274 173.3746033  82.2430004 147.9431380
 166.2994204  77.7523051 158.8274710 165.8290576  78.3129254 159.4825214
 166.1657135  76.8691509 159.2419426 169.6248657  78.3996040 161.9293896
 169.4534244  78.6643458 160.9954231 170.4754267  77.9151976 161.7982555
 175.2721338  82.9126313 160.2994449 175.1294222  81.9452504 160.2000882
 174.5393396  83.1384923 160.9079404 172.5202365  81.9526061 150.0502117
 173.2000956  82.5361908 150.4536891 171.7031396  82.4271867 150.3135643
 164.7429972  77.1401373 145.8851954 165.7225677  77.1743278 145.9909052
 164.5830816  78.0126211 145.4752555 172.2549437  79.3015158 149.7577044
 172.3800424  80.2632084 149.9456637 171.7661548  79.0305636 150.5593675
 173.9961550  84.5519043 156.6001963 174.5794774  84.9990865 157.2719677
 174.6102959  83.8277082 156.3326522 168.2883413  69.1186801 150.0982309
 167.6943812  68.7184771 150.7659193 167.6296526  69.4430778 149.4528156
 175.7581319  82.7187396 155.6284908 176.1341588  81.8955438 155.9740161
 176.5468305  83.1941754 155.3286889 165.7943626  87.0898910 146.1538497
 165.9627920  87.8730429 145.5699049 165.5054384  87.5631153 146.9624885
 165.7247474  71.2279606 159.8354269 164.8899332  71.2417379 160.3319738
 166.2021728  70.5052867 160.3190605 165.2673518  84.9036931 160.4616505
 165.2862963  83.9379585 160.3311210 164.4271048  85.1203746 159.9866661
 173.4667717  83.4919137 162.3542572 173.0923469  82.6816498 162.7900924
 172.6239473  83.9266309 162.0908805 171.4692314  84.0257238 146.7483880
 171.2368145  84.7997754 146.1842890 170.5607125  83.7506125 147.0168634
 167.2038644  79.4579109 147.8611643 166.3950080  79.9667545 147.6345290
 167.6278047  79.4088965 146.9760274 173.9776536  84.5157512 146.1220133
 174.0081207  84.2319718 145.1791122 173.0302186  84.2914245 146.3180081
 171.7820252  75.0182117 149.8414815 171.0185643  75.3534582 150.3485471
 172.0429541  74.2465460 150.3834928 172.8766931  76.5147704 158.0590680
 173.7204614  76.8641275 158.4273911 173.1264356  75.5547561 157.9916447
 172.8627310  86.7903886 150.4187465 173.3106783  86.6868225 149.5385439
 171.9437536  86.5419291 150.1344670 170.0929513  72.8478181 146.9854355
 170.9516243  73.3125760 146.8818151 169.8491337  73.1448756 147.8894136
 168.8428247  79.6951564 145.5807592 169.6455599  79.5571655 146.1313355
 169.1324485  79.2577809 144.7479475 167.4549408  76.7636598 145.9915639
 167.3964016  75.7771977 145.9938396 168.4247648  76.8719057 146.0265246
 168.6464017  87.3665445 153.8193643 169.4186118  86.8046040 154.0118793
 169.0940705  88.1779738 153.4851328 165.3464373  83.0745410 149.1925572
 164.4450108  83.4801722 149.1247593 165.8850713  83.8285519 148.8630221
 167.6291413  86.1496144 162.9320515 168.5380397  86.0177583 163.2470900
 167.1521380  86.2855041 163.7723485 171.1362243  86.1361900 145.0961461
 171.9008293  86.6864684 144.7733533 171.0475171  85.5535978 144.2951283
 176.6930635  82.3705683 162.6663352 176.2125820  82.5622866 161.8415357
 176.1381078  81.6813518 163.0637677 165.4856819  79.2065583 161.2272944
 166.0452366  78.4959778 161.6265296 164.9164958  79.4129326 162.0052370
 172.3686379  81.3296709 144.6824169 172.1840852  80.6983077 145.3949955
 172.2830698  80.7524303 143.8930124 172.0634914  80.3524952 160.9042431
 171.3628565  81.0443389 160.8879306 172.0119786  80.0519780 159.9650575
 175.3144527  80.3644987 145.7168894 174.8344625  81.0196827 146.2742716
 176.0850698  80.1855657 146.2795647 167.0570631  77.2132285 162.1001964
 167.1631755  77.0002800 163.0589980 167.9931199  77.4519735 161.8959889
 170.9021594  79.3898062 147.3964901 171.4821224  79.3281499 148.1975046
 171.1000074  78.5015342 147.0054731 169.1776011  75.3948260 160.4456822
 168.6537683  74.6231274 160.1515977 169.5190138  75.7213548 159.5877060
 173.3792504  78.4704100 144.9674406 173.5774191  78.3342808 144.0304986
 174.0983385  79.0877987 145.2268184 169.7131761  72.0043987 160.4790768
 169.7802253  71.5106087 159.6220966 168.8878074  72.5195191 160.2787361
 172.3666483  71.4090543 157.3945849 172.1028235  71.5444156 156.4514683
 171.5187279  71.0843691 157.7578708 172.3036375  79.7750787 158.2699243
 173.0865831  80.2196653 157.9177322 171.6243530  80.0264783 157.6059064
 175.2346825  77.4792781 159.1190273 175.8167106  76.9004078 159.6343994
 175.5727286  77.3295758 158.2109864 169.7508233  75.5877608 144.3062086
 169.4922825  74.6391304 144.3800629 169.5990692  75.7044027 143.3325491
 170.7753660  86.1885238 159.3787165 169.8386308  86.3824374 159.1917713
 171.0025110  85.6506030 158.5816325 172.0128283  74.0607204 160.6246476
 172.5743774  73.7237744 161.3627107 171.2251734  73.4963951 160.7354534
 169.0135795  72.9549352 144.3054864 169.3299716  72.4415000 143.5383110
 169.5900199  72.6088868 145.0142070 173.4492111  87.2251551 159.5775040
 173.4118013  88.0742601 160.0595790 172.5036321  86.9877509 159.5395553
 172.1411273  71.3890620 145.3149942 171.4571626  70.8055449 144.9339106
 172.1917436  71.0439578 146.2303821 173.8491078  86.5978975 147.9035303
 174.5499319  87.1413582 147.5066000 173.8600026  85.8260132 147.2851179
 167.9412372  82.2610401 145.1054422 168.3196685  82.7542146 145.8633022
 168.2729516  81.3570941 145.3026626 164.8912330  84.7597193 152.5978915
 165.2482395  83.8518320 152.5227149 165.1690772  84.9824946 153.5172423
 170.0129462  82.8227276 150.6930024 169.7652489  82.1850961 151.4050994
 169.7335388  82.2894342 149.9094714 165.1497336  85.7442280 155.0822167
 164.9077421  85.9405803 156.0123370 165.5231410  86.6182762 154.8226016
 165.1287085  78.0596059 151.5048580 164.4308889  78.0662560 150.8142228
 165.9086411  77.8255781 150.9531893 166.4639645  78.4132391 156.1505715
 166.4631273  78.1881740 157.1108353 166.1513968  77.5748359 155.7723779
 165.7322399  75.4620081 160.2741584 164.8872898  75.2463182 160.7316491
 166.2067376  75.9032450 161.0205045 164.4332749  75.1371134 147.7677166
 163.6805926  75.3693537 148.3556367 164.4241902  75.9146941 147.1641062
 167.0745688  74.0990984 145.8071915 167.6897241  73.6057031 145.2154847
 166.2957749  74.1755770 145.2071840 166.4392865  70.5796041 144.7159132
 167.1857135  70.8025966 145.3245238 166.9316167  70.4595320 143.8814865
 166.2071954  69.4492927 154.5946400 167.1035907  69.1761194 154.2776632
 166.4323179  69.7431097 155.5010344 166.0375264  70.2298203 157.3013047
 165.9652935  70.5601168 158.2278793 165.4448465  69.4404335 157.3727786
 167.5477231  82.9412700 161.3668949 167.6454269  82.6613027 162.3209387
 167.3350818  83.8833317 161.5056914 171.3212443  84.6963294 157.1746355
 171.0644977  85.0030367 156.2789829 172.2913821  84.5663950 157.0301316
 173.8670540  70.8107926 160.9881166 173.7970030  71.6049868 161.5753281
 174.3620514  71.1960012 160.2451226 167.0181957  69.1887574 160.9852513
 167.2322887  68.5907380 160.2238595 167.1926358  68.5432336 161.7189049
 167.4582446  85.9923321 159.2068746 166.6804075  85.6304500 159.7007817
 167.4889938  85.3202678 158.4793113 167.3244175  83.8738093 157.5016233
 166.4845056  83.3737004 157.4558960 167.6265818  83.7955860 156.5666785
 170.8748135  85.5352089 154.5067321 171.1780790  84.7601162 154.0011028
 171.7242475  86.0300602 154.5955902 173.4221960  86.4658417 154.8277421
 173.8932735  86.1457530 154.0301950 173.7075237  85.7820092 155.4801306
 174.4598305  70.2494521 155.7867112 173.8548386  70.4982170 156.5128265
 174.1031222  69.3737247 155.5419170 165.7970823  86.3339133 150.5248236
 165.5146222  85.8047612 151.3118726 164.9069627  86.6352756 150.2203978
 166.0456809  70.3497587 148.0850448 166.8304872  70.6775366 147.5890264
 165.4030247  71.0622200 147.8786945 172.2709385  72.6431605 151.1640711
 171.6737012  72.1783413 150.5281294 172.6518947  71.8448321 151.6075578
 166.8562352  85.1998561 148.2978925 166.5911607  85.8254120 147.5979237
 166.5949260  85.7147702 149.0995266 168.3165315  70.8408873 146.6593944
 168.9319162  70.0689168 146.7791462 168.9734635  71.5694704 146.7945749
 170.4870522  70.9971021 149.7326750 169.7956482  70.3173504 149.8870448
 169.9099726  71.7906451 149.6162893 173.1735947  87.4186764 162.6444341
 173.8296803  86.7988183 162.2875246 173.4748024  88.2592112 162.2356662
 170.3907534  70.1707126 162.3590162 170.1308672  70.7256723 161.5939822
 171.0129725  69.5549940 161.9455904 169.9502334  87.5365141 147.0972896
 170.3884809  87.0460998 146.3655391 170.2369983  87.0009522 147.8632011
 168.8646182  83.6154527 147.3349453 168.1565694  84.1558354 147.7505445
 168.8859258  82.8506792 147.9497070 175.5296414  77.5736097 133.4922018
 175.9098217  76.6868777 133.3641675 175.3152344  77.8044826 132.5540655
 174.4049585  79.3609991 135.1522128 173.7894321  78.7113688 135.5513188
 174.8929789  78.7614767 134.5314405 168.4467711  79.7466423 135.9278821
 167.7538038  79.2663615 136.4286490 169.1220620  79.8634635 136.6239241
 168.7999621  83.6714187 136.4585576 169.4908244  83.0600383 136.1010983
 169.1158826  84.5131515 136.0803117 167.0273333  74.6805142 129.6296035
 166.0440375  74.7925900 129.5868163 167.1698921  74.3921394 128.6870223
 164.5877314  76.4815093 135.0089857 165.3750643  75.9359296 135.2119995
 164.9257400  77.0168990 134.2617609 174.5290328  85.8711554 133.5483564
 173.8794999  86.1366693 132.8488861 175.0962950  86.6602428 133.5574026
 173.4741713  81.8748918 135.4561047 173.8515436  80.9846576 135.2399993
 174.2630076  82.2909896 135.8583466 166.0579301  72.8402491 137.5819869
 165.9566824  71.8994888 137.8492567 165.3384570  73.2461133 138.1164575
 174.9461204  74.8225612 135.2696159 175.3077128  73.9641699 135.6051099
 175.3262944  74.8134855 134.3638270 169.0736465  73.3131770 130.7495255
 169.2647857  73.9377986 131.4792254 168.2717105  73.7577311 130.3712159
 166.7260926  74.9063067 135.9107366 167.5757474  75.1255392 136.3681779
 166.4367138  74.1522240 136.4787621 170.9644586  76.3014729 135.3650766
 171.7136996  76.7805868 135.7827611 171.4207533  75.4609583 135.1226701
 169.5570120  70.7394181 139.3122364 169.3243558  71.4406959 138.6430014
 168.8152373  70.1274454 139.1630105 175.5600973  80.8074356 130.5837110
 175.0963964  81.2953520 129.8635074 175.2952867  81.3398578 131.3520652
 170.5609157  80.5898254 137.6151955 170.1804800  81.2526838 138.2455909
 170.7265371  81.1906037 136.8489309 168.7785405  72.6232674 137.6330611
 169.0448845  73.5544807 137.4664625 167.8015775  72.7190581 137.5957734
 169.7572777  82.6379089 139.1888456 170.3329084  83.3754973 138.8720149
 168.8748133  83.0458350 139.0291933 164.9727175  81.1103598 128.6192123
 164.7201382  81.7100962 127.8839514 165.1563264  81.7820991 129.3205744
 172.4493655  70.1262751 133.4555954 172.6192945  69.4033058 132.8158694
 171.4746071  70.1423808 133.4581076 174.7836089  78.2196975 130.9986979
 173.8398350  78.4825848 130.9040841 175.2115093  79.0806481 130.7764299
 174.5983167  73.9880714 127.3750447 173.7314012  74.2797566 127.7510611
 175.1496624  74.7562267 127.5793934 170.5171855  78.2373560 133.1079413
 170.1364446  77.4720316 132.6178954 170.6984400  77.7962771 133.9674785
 170.8571399  82.2590412 135.4836974 170.5700339  81.7439855 134.6984429
 171.8400476  82.1453311 135.4020117 169.1112226  75.3301285 137.1762704
 169.7397885  75.7223505 136.5220471 169.4561547  75.7606314 137.9966044
 170.1332973  82.3742422 141.8309885 169.1961389  82.4712389 142.1157352
 170.0043492  82.3873036 140.8509055 168.7943879  78.8688438 140.5642998
 168.3617276  79.7524166 140.5547512 168.0262813  78.3152166 140.2932877
 174.6757251  83.4323457 132.0741216 175.3357191  83.7793653 131.4587275
 174.6665000  84.1267796 132.7628473 171.1038033  84.6875291 142.8512106
 171.0040933  85.2373482 142.0383360 170.7448112  83.8328225 142.5099984
 167.1551321  77.2334075 130.9122632 167.2553186  77.9643258 130.2634853
 167.1781642  76.4610152 130.3107084 164.6262800  80.3762233 137.0989794
 164.5835476  80.4905388 136.1181006 165.3689292  79.7269353 137.1475321
 165.7921309  82.2175726 132.9559128 165.5998120  82.4868558 132.0253374
 166.7455308  82.0452972 132.8957701 175.4417252  85.6005308 139.8186383
 175.4743444  84.9222803 140.5161090 174.8311677  86.2552178 140.2270535
 170.3730189  86.1928674 130.8326015 170.0789826  85.2977195 131.0734451
 169.5753107  86.7185717 131.0578333 165.0982024  82.1361484 139.1885896
 164.8901269  81.5383060 138.4341727 165.7594867  81.5838237 139.6635507
 169.7695511  70.9787356 134.3829763 169.3374456  71.8233450 134.1718591
 170.3847625  71.2644298 135.0966662 173.3383304  73.8868310 139.4576916
 172.8426482  73.8937621 140.3047840 173.0911798  73.0008707 139.1176001
 172.5470690  70.4637549 129.1304667 171.8039800  70.5973567 129.7564649
 172.7013668  69.5073766 129.2268752 171.8981113  71.6386739 135.9595585
 172.0906303  72.5500165 135.6368617 172.4723075  71.1189601 135.3638841
 169.2966067  75.8457583 132.2469976 168.8356477  75.2324739 132.8773190
 168.5114472  76.3253595 131.8994308 171.9018293  76.9143302 142.3051964
 171.8482468  75.9359333 142.2497512 172.3647398  77.1188479 141.4771568
 175.6125572  74.7537462 132.5447109 175.1010524  75.1959399 131.8465850
 175.9092173  73.9494376 132.0879790 167.4527778  73.3332953 141.1281314
 166.8277065  74.0890342 141.2060556 166.8034600  72.5940935 141.0525660
 173.5544962  72.9784957 143.8015280 173.0046236  72.4076425 144.4150242
 174.0767319  73.4486888 144.4997799 164.4469512  70.9448323 134.3335047
 164.1252940  71.5814874 135.0028022 165.0237851  70.3756771 134.8958100
 164.8842148  74.8208244 125.5749759 164.6927401  75.6254792 126.0990996
 164.1075134  74.8094414 124.9770333 175.4313297  76.7750694 137.5491699
 175.1913000  77.4552613 136.8951296 175.4016581  75.9721443 136.9861494
 172.3865473  74.0479285 134.8018648 172.4745291  73.7312759 133.8794459
 173.3015778  74.3772464 134.9628082 167.8399722  74.0626560 133.5667681
 167.4380321  74.3814723 134.4058863 167.0760124  73.5713541 133.1907981
 172.2397745  74.7595358 128.4073300 172.1570193  74.9071621 129.3819084
 171.8791342  75.6170033 128.0857645 175.8355929  72.4594937 136.1631775
 176.6904058  72.2575470 136.5673992 175.3171161  71.6619587 136.4253664
 171.2697275  77.0748122 127.2442410 170.8137004  76.6024774 126.5089751
 172.0141305  77.4843999 126.7397358 166.8673826  80.9172943 140.8921454
 166.3631155  80.3439665 141.5188364 167.1093205  81.6502724 141.5051043
 172.7438574  77.8328126 136.7874760 172.9431429  77.2931677 137.5858904
 172.1810560  78.5232586 137.1775009 165.6960497  72.5855934 132.6028021
 165.2850318  71.9199878 133.2080026 165.8842983  72.0247095 131.8322492
 170.1760937  76.5854102 139.3878163 170.0191986  77.4835402 139.7441489
 171.1643334  76.5821207 139.3672842 169.1862043  81.2540057 129.8572031
 168.4439751  80.6070255 129.8008214 169.8944062  80.7107684 129.4337332
 174.9414683  71.9151497 129.4720451 174.0929438  71.4370400 129.3995951
 174.9245379  72.4539962 128.6622026 174.7830143  80.2957461 141.4567533
 174.9294280  79.3855997 141.1387847 173.8698619  80.2261110 141.8035822
 169.4640151  80.7424922 133.6216280 169.7986876  79.8714825 133.2929095
 168.9601934  80.4108998 134.4118998 174.2342401  82.1940456 128.6973987
 174.3297540  83.0396683 128.2010512 173.3214209  82.2898863 129.0272952
 166.3002154  77.7549924 140.0463160 165.8292492  78.3150631 140.7005800
 166.1685701  76.8716327 140.4597859 169.6276245  78.4045029 143.1649979
 169.4498101  78.6677670 142.2314787 170.4777472  77.9207187 143.0284813
 175.2705621  83.0463136 141.5435161 175.1625676  82.0779843 141.4109274
 174.5554384  83.2128681 142.1944508 172.4899497  81.9150327 131.4050803
 173.1920953  82.5261770 131.7171016 171.6896574  82.4345670 131.6234849
 164.7477182  77.1382284 127.1169838 165.7281425  77.1653723 127.2220960
 164.5954183  78.0103340 126.7030291 172.2404487  79.2930004 130.9986961
 172.3662144  80.2535693 131.2030175 171.7442145  79.0149857 131.7938086
 174.0582419  84.5964850 137.7925267 174.6317084  85.0062111 138.4960739
 174.6625649  83.8633994 137.5232154 168.2485089  69.1177097 131.2888476
 167.6213047  68.6875316 131.9075342 167.6183080  69.4890593 130.6389713
 175.7894754  82.7303989 136.8327446 176.1435286  81.8862879 137.1509717
 176.5832161  83.1655056 136.4862469 165.8362644  87.0836653 127.4144129
 166.0458300  87.8380705 126.8061333 165.4880267  87.5908311 128.1749378
 165.7199232  71.2363782 141.0591920 164.8703641  71.2401062 141.5292101
 166.1898020  70.5162587 141.5526235 165.2814817  84.9054131 141.6965928
 165.3092584  83.9410141 141.5587022 164.4450551  85.1198166 141.2135156
 173.4607356  83.5071010 143.5928412 173.0889577  82.6935820 144.0263740
 172.6153682  83.9347718 143.3244968 171.5263879  83.9986724 127.9900954
 171.3131158  84.7853604 127.4342523 170.6121668  83.7294073 128.2374850
 167.2041286  79.4526635 129.0860956 166.4016124  79.9680369 128.8524533
 167.6373812  79.4040215 128.2049277 174.0313659  84.5186516 127.3130723
 174.0849764  84.2411548 126.3698699 173.0886508  84.2729955 127.4943303
 171.7802843  75.0151655 131.0624514 171.0235511  75.3525217 131.5771050
 172.0450421  74.2424578 131.6010532 172.8706104  76.5200934 139.2884037
 173.7214298  76.8796438 139.6261210 173.1255596  75.5629561 139.2136418
 172.8860519  86.7941631 131.6170110 173.3250980  86.6858946 130.7328840
 171.9630596  86.5504888 131.3428617 170.0904456  72.8509175 128.2133746
 170.9478143  73.3187080 128.1079656 169.8484121  73.1471037 129.1181582
 168.8393803  79.6867121 126.8094070 169.6492258  79.5615731 127.3529479
 169.1307218  79.2566516 125.9730328 167.4559810  76.7567045 127.2205583
 167.4044770  75.7701220 127.2193365 168.4258277  76.8715633 127.2443336
 168.6477887  87.3685216 135.1062035 169.4288059  86.8067233 135.2586222
 169.0761481  88.1737577 134.7341909 165.3172154  83.0944183 130.4236273
 164.4231863  83.5125809 130.3460024 165.8686765  83.8357047 130.0833677
 167.6265404  86.1561288 144.1689880 168.5277880  86.0160832 144.5018586
 167.1344654  86.2963990 145.0001650 171.2094035  86.1223471 126.3581295
 171.9605982  86.6799508 126.0166083 171.0819682  85.5631654 125.5460821
 176.7500306  82.3989090 143.8997126 176.2628471  82.6157099 143.0869908
 176.1944459  81.7033270 144.2862255 165.4869640  79.2078010 142.4569642
 166.0488051  78.4963438 142.8511051 164.9201572  79.4101135 143.2375859
 172.3288862  81.3019031 125.9021227 172.2201580  80.6302711 126.5936488
 172.2459855  80.7506547 125.0929293 172.0831590  80.3681689 142.1279043
 171.3737454  81.0511379 142.1062422 172.0359862  80.0622415 141.1893871
 175.2644463  80.2981004 126.9759320 174.8085464  80.9744128 127.5268528
 176.1125961  80.2311314 127.4434404 167.0476378  77.2054721 143.3303865
 167.1628030  76.9961158 144.2887008 167.9836740  77.4305739 143.1127036
 170.9049135  79.3922436 128.6247386 171.4816677  79.3301159 129.4278364
 171.1022806  78.5039859 128.2344527 169.1627926  75.4140821 141.6783191
 168.6532647  74.6328827 141.3844608 169.5191143  75.7311251 140.8220957
 173.3581591  78.4447861 126.1997682 173.5603806  78.3473962 125.2582055
 174.0885206  79.0400182 126.4869001 169.7103220  71.9954111 141.7153211
 169.7771802  71.5003491 140.8582933 168.8880306  72.5144501 141.5104443
 172.3608209  71.4124065 138.6182030 172.1110293  71.5424038 137.6700650
 171.5092318  71.0861084 138.9698432 172.3065133  79.7813881 139.5004147
 173.1016651  80.1733638 139.1141742 171.6280400  80.0268148 138.8330323
 175.2574731  77.5105701 140.2958915 175.8355445  76.9152611 140.7958841
 175.5468331  77.3247668 139.3751296 169.7371187  75.5846225 125.5368724
 169.4814665  74.6349967 125.6028021 169.5935498  75.7074468 124.5629692
 170.7869202  86.1775942 140.5793140 169.8514065  86.3692823 140.3861863
 171.0203510  85.6373408 139.7852247 171.9988604  74.0611912 141.8597453
 172.5664901  73.7285648 142.5948123 171.2233859  73.4790659 141.9627519
 169.0082341  72.9488195 125.5315587 169.3333990  72.4477662 124.7595047
 169.5964936  72.6122271 126.2351606 173.4683302  87.1756347 140.8283965
 173.4414600  88.0394042 141.2822469 172.5165892  86.9768950 140.7425252
 172.1179393  71.3834407 126.5391273 171.4402544  70.7872446 126.1680558
 172.1852368  71.0427750 127.4552833 173.8610260  86.6036344 129.0921026
 174.5805139  87.1084601 128.6732381 173.8504048  85.8095387 128.5006317
 167.9020463  82.2426051 126.3393927 168.2951077  82.7434062 127.0836888
 168.2522280  81.3439994 126.5280667 164.9027261  84.7461891 133.8075071
 165.2616763  83.8394496 133.7215902 165.1890118  84.9626969 134.7250904
 169.9687069  82.8538060 131.9175040 169.7349062  82.2042320 132.6227956
 169.7238115  82.3139115 131.1271609 165.1478333  85.7313727 136.3013065
 164.9216269  85.9331277 137.2343067 165.5383900  86.5973979 136.0381346
 165.1211365  78.0617089 132.7320536 164.4267018  78.0685921 132.0378626
 165.9045640  77.8329991 132.1825518 166.4586790  78.4141960 137.3696067
 166.4593501  78.1826638 138.3280432 166.1594762  77.5741080 136.9844916
 165.7260211  75.4643446 141.4939416 164.8818281  75.2486495 141.9513089
 166.2016702  75.9060573 142.2388836 164.4323473  75.1341367 128.9932615
 163.6805474  75.3698102 129.5803588 164.4311147  75.9143358 128.3928321
 167.0696203  74.0900540 127.0370547 167.6876398  73.6005704 126.4449895
 166.2938604  74.1711365 126.4341500 166.4459288  70.5817410 125.9509341
 167.1867708  70.8035758 126.5680316 166.9465332  70.4754645 125.1195764
 166.1994191  69.4381817 135.8261290 167.0945721  69.1673537 135.5009191
 166.4342703  69.7382298 136.7279468 166.0498835  70.2238903 138.5315229
 165.9836757  70.5569319 139.4569010 165.4547336  69.4380052 138.6051920
 167.5440563  82.9426090 142.6004551 167.6411965  82.6597042 143.5536697
 167.3353194  83.8852346 142.7420233 171.3727505  84.6877267 138.3896632
 171.1058722  84.9797827 137.4912226 172.3438144  84.5726999 138.2400015
 173.8528816  70.8173958 142.2097332 173.7847788  71.6123245 142.7959562
 174.3633964  71.1959565 141.4737686 167.0053914  69.1958031 142.2217917
 167.2220268  68.6013721 141.4574306 167.1887244  68.5486561 142.9522557
 167.4617947  85.9977930 140.4344050 166.6874900  85.6353073 140.9330954
 167.4889893  85.3260087 139.7065640 167.3235892  83.8795511 138.7255648
 166.4867140  83.3755672 138.6748701 167.6333994  83.7999827 137.7928488
 170.8980385  85.5325148 135.7378440 171.1981839  84.7799890 135.1981287
 171.7401901  86.0407096 135.8158866 173.4400359  86.4972187 136.0431638
 173.8941532  86.1672404 135.2387846 173.7311308  85.8106411 136.6925818
 174.4672466  70.2411677 137.0178818 173.8567467  70.4902632 137.7383655
 174.1045944  69.3711395 136.7609754 165.8038608  86.3612355 131.7598668
 165.5328348  85.8082684 132.5343537 164.9092976  86.6679521 131.4749943
 166.0718841  70.3735743 129.3487491 166.8522540  70.6896068 128.8378688
 165.4269913  71.0798593 129.1299748 172.2691326  72.6448117 132.3909831
 171.6637424  72.1724655 131.7683094 172.6736680  71.8524377 132.8224572
 166.8134648  85.2026944 129.5033420 166.5600507  85.8324290 128.7998302
 166.5695686  85.7285395 130.3016887 168.3196658  70.8420897 127.8900847
 168.9364635  70.0706937 128.0065379 168.9775270  71.5713313 128.0192086
 170.4796604  70.9906473 130.9812504 169.7821812  70.3149448 131.1233008
 169.9095009  71.7878760 130.8562188 173.1619165  87.3993588 143.8466879
 173.7828319  86.7789314 143.4318114 173.4595324  88.2473921 143.4529683
 170.3920341  70.1255688 143.5699011 170.1267578  70.6911666 142.8149192
 171.0580363  69.5563687 143.1570756 170.0154729  87.5486732 128.3304512
 170.4483974  87.0470760 127.6024119 170.2730752  87.0014197 129.0975210
 168.8678429  83.6284726 128.5551837 168.1526238  84.1634352 128.9636630
 168.8821688  82.8583809 129.1628121 175.5149915  77.5676939 114.7247824
 175.9254252  76.6966505 114.5813390 175.2959613  77.8086472 113.7905063
 174.4225506  79.3007000 116.4494276 173.7739625  78.6641140 116.8166048
 174.8790998  78.7101596 115.7971574 168.4743525  79.7143908 117.1443186
 167.7772825  79.2526440 117.6559165 169.1479787  79.8483378 117.8389168
 168.8376506  83.6787097 117.7012727 169.5248343  83.0612260 117.3476911
 169.1562931  84.5156130 117.3131173 166.8945164  74.6512890 110.8705950
 165.9233239  74.8345341 110.8207240 167.0298709  74.3737127 109.9247245
 164.6405301  76.4299625 116.2507299 165.4505140  75.9120110 116.4430892
 164.9569739  76.9857084 115.5068064 174.5243389  85.8690439 114.7810178
 173.8794973  86.1397259 114.0789774 175.0981450  86.6536972 114.7913866
 173.4986299  81.8247548 116.7176320 173.8822253  80.9331418 116.5214775
 174.2882820  82.2606040 117.0971446 166.0527535  72.8357408 118.8093873
 165.9631449  71.8956873 119.0825402 165.3289609  73.2366934 119.3406797
 174.9337172  74.8360941 116.5194212 175.3079381  73.9791739 116.8441333
 175.3213990  74.8481446 115.6170073 169.0386551  73.3436063 111.8931100
 169.2647416  74.0033094 112.5829436 168.1884857  73.7419257 111.5729092
 166.7566997  74.8734500 117.1253546 167.5933163  75.1139613 117.5969933
 166.4573173  74.1366825 117.7093225 170.8962696  76.2650006 116.5577140
 171.6093223  76.7834075 116.9952571 171.3983760  75.4447970 116.3412697
 169.5586553  70.7364344 120.5424545 169.3284932  71.4384460 119.8726272
 168.8042232  70.1370472 120.4067760 175.5483605  80.7949250 111.8077494
 175.0904547  81.2852281 111.0854966 175.3051861  81.3449341 112.5710270
 170.5510337  80.5870798 118.8559861 170.1684494  81.2577658 119.4765232
 170.7321623  81.1808823 118.0874757 168.7742452  72.6146824 118.8625831
 169.0497205  73.5443221 118.6981901 167.7987256  72.7200227 118.8225585
 169.7488171  82.6363195 120.4291573 170.3242169  83.3729999 120.1051231
 168.8666172  83.0401042 120.2539738 164.9273971  81.0994636 109.8850991
 164.7172240  81.6829489 109.1207069 165.1006695  81.7924133 110.5691953
 172.4316291  70.1231011 114.6855307 172.5966885  69.4138218 114.0322685
 171.4582652  70.1503325 114.6905749 174.7745973  78.2073874 112.2199895
 173.8326196  78.4791812 112.1281989 175.2081803  79.0661491 111.9961528
 174.5744525  73.9413123 108.6591148 173.7111743  74.2525266 109.0289861
 175.1087122  74.7431382 108.7565416 170.5251818  78.2541951 114.3139895
 170.1607189  77.4912923 113.8112745 170.6797203  77.8143484 115.1787005
 170.8824907  82.2412178 116.7233066 170.5960496  81.7383479 115.9305258
 171.8648641  82.1204595 116.6471284 169.1038484  75.3165548 118.4174901
 169.7207038  75.7065123 117.7497281 169.4596892  75.7562168 119.2282781
 170.1287419  82.3844826 123.0647022 169.1894479  82.4831846 123.3411632
 170.0081324  82.4031585 122.0829603 168.8053179  78.8670164 121.7869582
 168.3890860  79.7570612 121.7572234 168.0314976  78.3213445 121.5162435
 174.6821103  83.4435164 113.2963334 175.3470660  83.8029188 112.6927991
 174.6638614  84.1292119 113.9945192 171.0643536  84.7094366 124.0927574
 170.9739869  85.2574258 123.2770167 170.7216075  83.8506306 123.7451267
 167.1670045  77.2597158 112.1202845 167.2562040  78.0118263 111.4925933
 167.1437950  76.5104193 111.4928311 164.6518898  80.3715535 118.3345471
 164.6314587  80.4849303 117.3488116 165.3951326  79.7222713 118.3936269
 165.8132920  82.2425053 114.1552868 165.6004407  82.5033381 113.2287593
 166.7679907  82.0873778 114.0841768 175.4330389  85.7987088 120.8681437
 175.7432335  85.3092225 121.6444832 174.7933653  86.4221326 121.2859634
 170.3691403  86.2025869 112.0399451 170.0769729  85.3073713 112.2825886
 169.5716793  86.7275725 112.2690966 165.0571111  82.1348541 120.4377046
 164.8644579  81.5500811 119.6687686 165.7423433  81.5946002 120.8917907
 169.7408571  71.0223379 115.6029733 169.3083492  71.8685928 115.3917565
 170.3585925  71.3108648 116.3136206 173.3460150  73.8768578 120.6773576
 172.8549183  73.8927361 121.5268635 173.0892205  72.9918845 120.3426678
 172.5026712  70.5344206 110.3144145 171.7941045  70.6809458 110.9781798
 172.6714421  69.5828727 110.4318356 171.8802593  71.6367638 117.1942831
 172.0818910  72.5491421 116.8771130 172.4709288  71.1185868 116.6138440
 169.3018583  75.8271388 113.4512167 168.8664553  75.2516493 114.1256684
 168.5128595  76.2973891 113.1036339 171.8891858  76.9131704 123.5251953
 171.8507967  75.9344294 123.4631897 172.3564840  77.1290197 122.7020050
 175.6457999  74.7796050 113.7913630 175.1470134  75.2107957 113.0781136
 175.9847599  73.9880079 113.3440028 167.4514297  73.3267636 122.3438044
 166.8328856  74.0878732 122.4241032 166.7969095  72.5926000 122.2733834
 173.5475149  72.9699711 125.0349100 172.9923026  72.4008661 125.6446162
 174.0765567  73.4290194 125.7347607 164.4580953  70.9307532 115.5787594
 164.1860536  71.6001792 116.2410184 165.0468726  70.3677133 116.1349502
 164.8878404  74.8533484 106.7800420 164.7295715  75.6845536 107.2780316
 164.0831195  74.8320570 106.2192642 175.4039778  76.8532803 118.7461387
 175.4926936  77.5115346 118.0340857 175.2804316  76.0356622 118.2183552
 172.3881024  74.0358578 116.0446789 172.4816652  73.7338612 115.1181698
 173.2981066  74.3766970 116.2114106 167.9281870  73.9345832 114.8445782
 167.5125155  74.2616629 115.6737703 167.1605762  73.4674049 114.4459574
 172.2040567  74.7349663 109.6186330 172.1267890  74.8915955 110.5937204
 171.8713404  75.6038503 109.2944037 175.8429339  72.4559336 117.3687361
 176.7034993  72.2530102 117.7602064 175.3262865  71.6611637 117.6402492
 171.3011522  77.0657580 108.4570895 170.8556605  76.5976579 107.7129238
 172.0481825  77.4849830 107.9617841 166.8570929  80.9204957 122.1132497
 166.3598961  80.3469202 122.7439009 167.1078735  81.6522909 122.7235402
 172.6270153  77.8100732 117.9774771 172.9610511  77.2884211 118.7394252
 172.1507552  78.5195664 118.4410508 165.7368695  72.5575628 113.8225169
 165.3083222  71.8828501 114.4001088 165.8716542  72.0398461 113.0125514
 170.1787407  76.5757885 120.6184750 170.0223264  77.4776089 120.9656902
 171.1676746  76.5780149 120.5857748 169.1837289  81.2514647 111.0923322
 168.4339958  80.6135786 111.0266378 169.8873494  80.7055795 110.6666020
 175.0046980  71.7950475 110.6365807 174.1136830  71.4036557 110.5718071
 174.9921308  72.4207358 109.8911347 174.7616272  80.1620998 122.8051673
 174.8844601  79.2824675 122.4024259 173.8256477  80.1124274 123.0836670
 169.4578943  80.7561268 114.8506182 169.7909148  79.8893546 114.5112174
 168.9587478  80.4162639 115.6407598 174.2351081  82.2020998 109.9260178
 174.3247328  83.0494515 109.4315664 173.3322389  82.3043511 110.2808226
 166.3143840  77.7561056 121.2857626 165.8412094  78.3200638 121.9345305
 166.1767594  76.8743812 121.6988381 169.6121636  78.3957644 124.3914066
 169.4470516  78.6702896 123.4581480 170.4668103  77.9177839 124.2595352
 175.3119907  82.8696374 122.8242936 175.1680936  81.9005437 122.7416807
 174.5603035  83.1107602 123.4036158 172.5015690  81.9247852 112.6158854
 173.2016444  82.5376636 112.9299336 171.6995255  82.4406702 112.8381768
 164.8556735  77.2047392 108.2451568 165.8201247  77.2849508 108.4057858
 164.6566037  78.0933075 107.8910261 172.2414271  79.3044656 112.2242049
 172.3742484  80.2667754 112.4188963 171.7399087  79.0405533 113.0213674
 174.0093547  84.5296261 119.0289457 174.5849585  84.9798843 119.7052482
 174.6402465  83.8257223 118.7459257 168.2541540  69.1424030 112.5662757
 167.6488708  68.7594332 113.2318817 167.6065739  69.4845695 111.9179590
 175.8191822  82.7554172 118.0404601 176.2342455  81.9462332 118.3750293
 176.5847736  83.2597814 117.7245696 165.8390607  87.0706446 108.6036903
 166.0481473  87.8652775 108.0497242 165.3496167  87.5037354 109.3272704
 165.7095587  71.2357620 122.3007805 164.8803933  71.2563226 122.8054950
 166.1885374  70.5129147 122.7827935 165.2580654  84.9117895 122.9266759
 165.3256607  83.9558438 122.7507500 164.4384961  85.1200086 122.4127585
 173.4242793  83.4884608 124.7989178 173.0472893  82.6825113 125.2375782
 172.5860832  83.9292248 124.5358218 171.5173173  83.9788153 109.2112698
 171.3106947  84.7682806 108.6560842 170.5995148  83.7191328 109.4586871
 167.1927992  79.4727508 110.3244870 166.3738650  79.9648126 110.0957833
 167.6127137  79.4173649 109.4385549 174.0181466  84.5276892 108.5374545
 174.0664987  84.2494407 107.5942123 173.0779365  84.2777517 108.7256117
 171.7727189  74.9956739 112.2629773 171.0310990  75.3541182 112.7858451
 172.0528229  74.2449205 112.8244594 172.8659620  76.5124472 120.5281161
 173.7196686  76.8836888 120.8444955 173.1299423  75.5593410 120.4468442
 172.8821649  86.7867526 112.8488666 173.3255690  86.6859898 111.9660052
 171.9597076  86.5511217 112.5675559 170.1216897  72.8735283 109.4093408
 170.9449625  73.4136367 109.3511214 169.8090178  73.1573478 110.2992370
 168.8513187  79.7161603 108.0452817 169.6473644  79.5670386 108.6026989
 169.1351274  79.2668294 107.2188725 167.5852335  76.7619341 108.4782942
 167.4604924  75.7839134 108.4960724 168.5603020  76.8077793 108.4644288
 168.6464052  87.3962431 116.3175073 169.4293397  86.8392210 116.4754281
 169.0721703  88.2039832 115.9472219 165.2523936  83.1432436 111.6241550
 164.3930250  83.6293590 111.6159834 165.8437964  83.8554894 111.2895433
 167.6284302  86.1290058 125.3501766 168.5567738  86.0226494 125.6127583
 167.1932875  86.2394825 126.2151231 171.2145103  86.1079925 107.5846969
 171.9605721  86.6740973 107.2465745 171.0883334  85.5556561 106.7677536
 176.6178750  82.4490994 125.2151798 176.2599679  82.6840331 124.3379003
 176.0530226  81.7002800 125.4604839 165.4829691  79.2040506 123.6875338
 166.0494155  78.4938833 124.0773617 164.9202538  79.4037713 124.4715925
 172.3497821  81.3044504 107.1077563 172.1929083  80.6749297 107.8270322
 172.2471906  80.7268575 106.3220218 172.0361030  80.3484223 123.3578365
 171.3442654  81.0493730 123.3260994 172.0211136  80.0704277 122.4093247
 175.2563951  80.2874668 108.2233885 174.8011643  80.9707950 108.7663385
 176.1263995  80.2699813 108.6539690 167.0453858  77.2009767 124.5563296
 167.1654779  76.9901592 125.5136056 167.9789788  77.4401810 124.3386811
 170.9070402  79.3808633 109.8521444 171.4793598  79.3235253 110.6589138
 171.1110421  78.4945830 109.4635674 169.1630719  75.4019455 122.9034415
 168.6658429  74.6190272 122.5944169 169.5238592  75.7348653 122.0545558
 173.4022900  78.4069913 107.4280956 173.5918710  78.3814162 106.4791319
 174.1071779  79.0222107 107.7402599 169.7094047  71.9955671 122.9483324
 169.7825364  71.5053239 122.0895028 168.8868543  72.5134411 122.7421249
 172.3478104  71.4055108 119.8535085 172.0955445  71.5356801 118.9062415
 171.4967101  71.0803339 120.2077289 172.3240053  79.8221240 120.7295842
 173.1057851  80.2419664 120.3445045 171.6376895  80.0504700 120.0633509
 175.2467643  77.5123650 121.5145887 175.8671928  76.9470715 121.9979845
 175.5252635  77.3495629 120.5865350 169.7906752  75.5443466 106.7678012
 169.4440493  74.6254067 106.8450880 169.6678903  75.6668793 105.7921930
 170.7810514  86.1810101 121.8081416 169.8544004  86.3967593 121.5973424
 171.0171904  85.6420404 121.0139736 172.0103837  74.0655844 123.0832308
 172.5771552  73.7312771 123.8179382 171.2297414  73.4921258 123.1909255
 168.9926160  72.9296060 106.8085819 169.3488833  72.4209393 106.0567912
 169.6218539  72.6920711 107.5174787 173.4609382  87.1915714 122.0979008
 173.4070319  88.0704324 122.5214053 172.5162296  86.9669968 122.0057952
 172.0261714  71.2648988 107.7232739 171.3799741  70.5789812 107.4991041
 172.1746197  71.0774262 108.6785790 173.8651054  86.6084337 110.3274574
 174.5893703  87.1298976 109.9395140 173.8679539  85.8335820 109.7116463
 167.9229965  82.2545519 107.5570774 168.3010390  82.7563943 108.3089398
 168.2665535  81.3553833 107.7572785 164.9491708  84.7836997 115.0516851
 165.2619859  83.8619501 114.9640700 165.1947299  84.9686582 115.9863796
 169.9814540  82.8548900 113.1442674 169.7400279  82.2097193 113.8512149
 169.7266527  82.3177491 112.3554573 165.2526555  85.7359185 117.5673374
 164.9809563  85.9565478 118.4836810 165.6317326  86.6039923 117.2953591
 165.0729313  78.0092255 113.9590207 164.3617493  78.0491975 113.2843623
 165.8439194  77.8092050 113.3849623 166.4837332  78.4184031 118.6152431
 166.4853221  78.1867830 119.5730401 166.1674786  77.5858908 118.2295761
 165.7328786  75.4555625 122.7264725 164.8894837  75.2483647 123.1882305
 166.2129983  75.9030126 123.4654372 164.3286264  75.2419920 110.1519140
 163.5461373  75.5154209 110.6799825 164.3403568  75.9715905 109.4877737
 167.0397712  74.1159886 108.2673386 167.6288286  73.6001247 107.6702199
 166.2617165  74.2321516 107.6710992 166.4821881  70.5634898 107.1764824
 167.2244425  70.8037876 107.7839965 166.9392834  70.6106018 106.3181925
 166.2165083  69.4232763 117.0606686 167.1092065  69.1674219 116.7170107
 166.4664872  69.7380943 117.9532882 166.0676474  70.2225575 119.7736941
 165.9891767  70.5622982 120.6957498 165.4830191  69.4298809 119.8478293
 167.5344612  82.9472259 123.8279630 167.6212613  82.6599465 124.7799582
 167.3420209  83.8934848 123.9706316 171.3372732  84.6780877 119.6112185
 171.0787580  84.9841155 118.7150020 172.3057201  84.5391410 119.4603535
 173.8541201  70.8233254 123.4328348 173.7833604  71.6171409 124.0207771
 174.3778051  71.2012542 122.7055811 167.0060720  69.1961377 123.4403830
 167.2234422  68.6055102 122.6738201 167.1979542  68.5500470 124.1690253
 167.4449171  86.0006634 121.6504451 166.6674410  85.6469657 122.1478536
 167.4778613  85.3209627 120.9306762 167.3277253  83.8849991 119.9467360
 166.4789629  83.4093020 119.8600551 167.6529773  83.8360954 119.0165464
 170.8888085  85.5547094 116.9572566 171.1947701  84.8201388 116.3961432
 171.7317431  86.0593402 117.0584614 173.4362628  86.4771542 117.2846232
 173.8953979  86.1702764 116.4742244 173.7288454  85.7805954 117.9195386
 174.4579373  70.2521376 118.2567147 173.8534294  70.5107527 118.9791498
 174.0996638  69.3761165 118.0191669 165.7492478  86.3737938 112.9620961
 165.5047244  85.8092308 113.7401624 164.8633509  86.7673955 112.7808474
 166.0838449  70.4419167 110.6303259 166.8502706  70.7270246 110.0845335
 165.4315937  71.1331527 110.3839287 172.2818481  72.6472794 113.6232982
 171.6652212  72.1825975 113.0071641 172.6757359  71.8526809 114.0587345
 166.8364122  85.2081185 110.7483474 166.6178282  85.8386566 110.0353616
 166.5530365  85.7322451 111.5355953 168.3346016  70.8468020 109.1212773
 168.9205616  70.0839955 109.3652623 168.9845203  71.5806866 109.2498987
 170.4767290  71.0373620 112.1896439 169.7847301  70.3607431 112.3504686
 169.9022244  71.8322547 112.0700085 173.1858839  87.4277625 125.0799969
 173.7714189  86.8008308 124.6228387 173.4864618  88.2751615 124.6840581
 170.3852301  70.0989127 124.7849557 170.1248428  70.6718066 124.0343528
 171.0940131  69.5721397 124.3868489 169.9827994  87.5361368 109.5392603
 170.4325843  87.0412789 108.8170850 170.2531957  87.0020435 110.3117262
 168.8712252  83.6207100 109.7799842 168.1625052  84.1660021 110.1860125
 168.8802884  82.8560749 110.3945822 175.5129318  77.5549130  95.9529321
 175.9385843  76.6929491  95.7999968 175.2906548  77.8022440  95.0208110
 174.4325525  79.2797296  97.6925074 173.7777496  78.6485567  98.0579438
 174.8791116  78.6886368  97.0339619 168.4641282  79.7120836  98.3732311
 167.7738197  79.2430827  98.8876060 169.1405107  79.8498112  99.0645605
 168.8258409  83.6727676  98.9081732 169.5199920  83.0604173  98.5608530
 169.1504148  84.5149947  98.5369464 167.0188864  74.6597941  92.0952389
 166.0371464  74.7760912  92.0458932 167.1677932  74.3696910  91.1540860
 164.5855442  76.4439435  97.4506171 165.3880105  75.9210322  97.6529412
 164.9135163  76.9996431  96.7127433 174.5249129  85.8665536  96.0064354
 173.8792684  86.1385012  95.3054254 175.0926343  86.6557080  96.0242137
 173.5008340  81.8015308  97.9580803 173.8899109  80.9114631  97.7660050
 174.2890729  82.2448087  98.3326671 166.0886707  72.8365153 100.0631435
 165.9852245  71.8984467 100.3289506 165.3616741  73.2457673 100.5845734
 174.9237112  74.8138149  97.7281069 175.2972616  73.9577294  98.0550777
 175.3142458  74.8260786  96.8271634 169.0922308  73.3197109  93.1974035
 169.3000870  73.9731932  93.8983581 168.2718785  73.7418960  92.8329728
 166.7445599  74.8832366  98.3664667 167.5866015  75.1230620  98.8274481
 166.4547622  74.1431031  98.9514491 170.8830569  76.2495806  97.7812972
 171.5897575  76.7795885  98.2151404 171.3926934  75.4327337  97.5730490
 169.4486659  70.6816823 101.7949407 169.2944753  71.4305186 101.1506098
 168.6296464  70.1769366 101.6327998 175.5493653  80.7976084  93.0309247
 175.0865275  81.2884318  92.3118825 175.3132533  81.3490779  93.7954751
 170.5443141  80.5911390 100.0776694 170.1647690  81.2651361 100.6967683
 170.7273899  81.1827525  99.3076804 168.8053406  72.6458724 100.1672645
 169.0679270  73.5770116  99.9837896 167.8281330  72.7374281 100.1100483
 169.7521877  82.6365821 101.6569313 170.3240176  83.3783698 101.3370835
 168.8680130  83.0415188 101.4912429 164.9640145  81.1238439  91.0563412
 164.7198348  81.7272028  90.3223464 165.1462995  81.7927015  91.7621949
 172.4030387  70.1024868  95.9313826 172.5918551  69.3961050  95.2789750
 171.4369878  70.1871772  95.8348495 174.7749379  78.2100867  93.4518147
 173.8330331  78.4804213  93.3567880 175.2084189  79.0688885  93.2284806
 174.6084467  73.9805612  89.8347147 173.7377873  74.2736265  90.1995216
 175.1526465  74.7584374  90.0215457 170.5198387  78.2636506  95.5424732
 170.1684121  77.4932145  95.0420356 170.6778174  77.8303876  96.4095708
 170.8849961  82.2393166  97.9434170 170.5997045  81.7387234  97.1493379
 171.8667787  82.1104233  97.8746218 169.1112394  75.3189026  99.6587717
 169.7226911  75.7019152  98.9823378 169.4752174  75.7617077 100.4633156
 170.1349645  82.3663968 104.2911173 169.1996216  82.4840327 104.5746849
 170.0088049  82.4018626 103.3105537 168.8015863  78.8557505 103.0204239
 168.4123122  79.7577857 102.9871605 168.0090891  78.3329573 102.7555657
 174.6895672  83.4439474  94.5221363 175.3586902  83.8050205  93.9239532
 174.6643883  84.1301825  95.2198722 171.0716483  84.6993680 105.3166799
 170.9705199  85.2495656 104.5037459 170.7310348  83.8398755 104.9709891
 167.1569583  77.2400382  93.3581360 167.2523492  77.9803808  92.7190201
 167.1826458  76.4762042  92.7473748 164.6362028  80.3744110  99.5423517
 164.5882624  80.4942640  98.5621604 165.3864301  79.7348115  99.5852925
 165.8016969  82.2196732  95.4079502 165.6085573  82.4931768  94.4786832
 166.7591253  82.0695246  95.3513299 175.4305357  85.8265658 102.0705691
 175.7913102  85.3919792 102.8569013 174.7848358  86.4482973 102.4830294
 170.3728608  86.1939646  93.2576941 170.0745097  85.3030923  93.5081678
 169.5828218  86.7280634  93.4914250 165.0858685  82.1349755 101.6232176
 164.8878655  81.5340373 100.8680695 165.7548994  81.5940038 102.0986100
 169.6929945  71.0766179  96.8252554 169.2587232  71.9242697  96.6253329
 170.3106085  71.3516910  97.5377309 173.3810681  73.8238203 101.8586967
 172.9209548  73.8703461 102.7248909 173.0731266  72.9501704 101.5414188
 172.5339752  70.4587586  91.5668995 171.7981460  70.5848954  92.2000977
 172.7026672  69.5048423  91.6608315 171.8924495  71.5751497  98.4158580
 172.0966025  72.4886337  98.1050724 172.3872183  71.0540138  97.7520291
 169.3040789  75.8229162  94.7054259 168.8806632  75.2521103  95.3896301
 168.5103862  76.2890505  94.3646151 171.8934707  76.9465556 104.7576929
 171.9293007  75.9730671 104.6443435 172.3543089  77.2400470 103.9549395
 175.6395346  74.7573053  94.9933320 175.1134264  75.1934278  94.3025529
 175.9716774  73.9762506  94.5216567 167.4205831  73.2820667 103.6089846
 166.8286531  74.0627058 103.7117582 166.7400177  72.5798997 103.4844613
 173.4776624  72.9340691 106.3252466 172.9182382  72.3547306 106.9163029
 174.0076861  73.3774731 107.0326233 164.4369124  70.9462780  96.7834369
 164.1147225  71.5987918  97.4379855 165.0099675  70.3881477  97.3585942
 164.9404829  74.8524886  88.0770874 164.7605159  75.6576565  88.6070973
 164.1827882  74.8769719  87.4568421 175.3939586  76.8814209  99.9470638
 175.5738577  77.5172693  99.2314332 175.2431688  76.0642446  99.4260604
 172.3721045  74.0020091  97.2878991 172.4481924  73.7177739  96.3540592
 173.2836275  74.3451762  97.4416361 167.9255260  73.9047468  96.0918387
 167.5038009  74.2445756  96.9123093 167.1560023  73.4511323  95.6826944
 172.2331739  74.7485237  90.8383604 172.1540934  74.8967046  91.8133580
 171.8871283  75.6126927  90.5183389 175.8288431  72.4370583  98.6001163
 176.7055963  72.2421736  98.9574264 175.3241919  71.6491517  98.9095638
 171.2836763  77.0759919  89.6786349 170.8280380  76.6054774  88.9428327
 172.0275273  77.4883063  89.1752245 166.8504317  80.9222649 103.3531432
 166.3606887  80.3467107 103.9877877 167.0916500  81.6617488 103.9577603
 172.6011134  77.8103877  99.1962565 172.9790082  77.2962444  99.9410585
 172.1497689  78.5233545  99.6789041 165.6924860  72.5782992  95.0437861
 165.2697841  71.9143044  95.6414533 165.8697736  72.0247347  94.2659856
 170.1855491  76.5545182 101.8816124 170.0167892  77.4583024 102.2161573
 171.1732680  76.5754751 101.8282936 169.1799971  81.2519761  92.3178706
 168.4350115  80.6097361  92.2646329 169.8864295  80.7060276  91.8968505
 174.9238007  71.8963403  91.9702782 174.0720857  71.4301518  91.8665827
 174.9410431  72.4410258  91.1647775 174.7399988  80.1460263 104.0528434
 174.8704459  79.2763668 103.6315439 173.8012928  80.0884122 104.3188012
 169.4392902  80.7588068  96.0765743 169.7773076  79.8931708  95.7392069
 168.9451966  80.4185484  96.8695685 174.2302774  82.2033915  91.1558519
 174.3199529  83.0526115  90.6645454 173.3295418  82.3070677  91.5158346
 166.3052585  77.7628542 102.5218730 165.8293253  78.3310006 103.1667989
 166.1617183  76.8837922 102.9402085 169.5875895  78.3637159 105.6188199
 169.4342400  78.6602585 104.6894530 170.4556657  77.9093587 105.4902379
 175.3058567  82.8476751 104.0304103 175.1517970  81.8791942 103.9680199
 174.5612704  83.1096139 104.6091708 172.5012959  81.9379816  93.8365732
 173.2018692  82.5492781  94.1527730 171.6995810  82.4528484  94.0616385
 164.7812699  77.1599768  89.5848503 165.7617342  77.1760199  89.6938302
 164.6364405  78.0431512  89.1945035 172.2445852  79.3144306  93.4510183
 172.3756390  80.2769841  93.6443965 171.7443229  79.0496129  94.2481908
 173.9994039  84.5180959 100.2672841 174.5749056  84.9760427 100.9389150
 174.6346645  83.8185918  99.9837746 168.2170982  69.1121535  93.7045185
 167.5564823  68.6760025  94.2844382 167.6175340  69.5332792  93.0547659
 175.8157120  82.7565921  99.2674621 176.2499124  81.9602920  99.6083554
 176.5691510  83.2781400  98.9503939 165.8187646  87.0721584  89.8205939
 166.0081818  87.8632545  89.2553192 165.4024819  87.5184210  90.5831096
 165.6110079  71.2420422 103.4987636 164.7364113  71.2713177 103.9167954
 166.0225636  70.4894972 103.9915679 165.2770560  84.9367769 104.1104089
 165.3134448  83.9697744 103.9971830 164.4209021  85.1270886 103.6518200
 173.4340079  83.4965375 106.0184930 173.0581496  82.6874081 106.4525825
 172.5945720  83.9374402 105.7581078 171.5155781  83.9672072  90.4317649
 171.3141628  84.7648161  89.8863404 170.5972866  83.7061307  90.6715887
 167.1893800  79.4523810  91.5347538 166.3999747  79.9855266  91.2971556
 167.6372457  79.4126576  90.6601717 174.0197349  84.5268052  89.7627135
 174.0764439  84.2459813  88.8211519 173.0794013  84.2741633  89.9452593
 171.7840598  75.0094415  93.4928567 171.0325205  75.3524370  94.0104334
 172.0499995  74.2386368  94.0342457 172.8769816  76.4867918 101.7713650
 173.7252395  76.8744691 102.0809759 173.1587891  75.5423702 101.6734304
 172.8784917  86.7832999  94.0772847 173.3254687  86.6878724  93.1956078
 171.9573226  86.5483413  93.7907084 170.1020685  72.8467094  90.6697697
 170.9494961  73.3339170  90.5638035 169.8529887  73.1422121  91.5732778
 168.8347197  79.6659076  89.2765047 169.6456019  79.5475517  89.8209101
 169.1318672  79.2442202  88.4386550 167.4718681  76.7440080  89.6687575
 167.4333122  75.7580170  89.6828854 168.4398566  76.8732628  89.6963351
 168.6601932  87.3801898  97.5233433 169.4435882  86.8303825  97.7051434
 169.0904912  88.1916629  97.1655255 165.3394595  83.0824576  92.8704444
 164.4414444  83.4953700  92.8006469 165.8839003  83.8320758  92.5380555
 167.6172780  86.1171355 106.5779575 168.5379927  86.0255982 106.8717724
 167.1552064  86.2430358 107.4279013 171.2216281  86.1049481  88.8171129
 171.9574971  86.6807184  88.4734822 171.0897995  85.5578310  87.9974191
 176.6147884  82.4170513 106.4022745 176.2590643  82.6608708 105.5257624
 176.0240791  81.6915289 106.6549441 165.5037139  79.1835707 104.9256752
 166.0628778  78.4790360 105.3327477 164.9392685  79.4059738 105.7028146
 172.3413275  81.2978951  88.3386259 172.2185656  80.6694254  89.0659563
 172.2624133  80.7060679  87.5606816 172.0074673  80.2982223 104.5766041
 171.3315128  81.0154034 104.5536975 172.0038084  80.0494360 103.6200697
 175.2527037  80.2967964  89.4548609 174.8042512  80.9815181  90.0022395
 176.1194045  80.2617994  89.8910939 167.0911713  77.1936287 105.8172611
 167.2021900  76.9689651 106.7720433 168.0096622  77.5154475 105.6349405
 170.8984880  79.3817430  91.0828443 171.4742615  79.3301353  91.8872744
 171.1097669  78.4967588  90.6938637 169.3500095  75.1643829 104.1228600
 168.7228226  74.4892748 103.7927326 169.5822274  75.6201177 103.2849187
 173.3963312  78.4309511  88.6537384 173.6644608  78.3194975  87.7303480
 174.0947413  79.0500537  88.9740008 169.5384803  71.7207314 104.3383018
 169.6527213  71.3287920 103.4346983 168.7776875  72.3241702 104.1318338
 172.2809621  71.3537267 101.0802535 172.0715038  71.4821748 100.1212745
 171.4076541  71.0590922 101.4021818 172.3269922  79.8210442 101.9389266
 173.0974708  80.2765558 101.5702509 171.6360173  80.0553926 101.2787122
 175.2463649  77.5309618 102.7359952 175.9044744  77.0037542 103.2125976
 175.5186399  77.3785020 101.8047317 169.7313797  75.5741432  87.9838958
 169.4714387  74.6259628  88.0448857 169.5985310  75.7019707  87.0099640
 170.7826642  86.1877313 103.0427892 169.8567763  86.4100982 102.8355228
 171.0141712  85.6516014 102.2458969 172.1457436  74.1198955 104.2822600
 172.6258664  73.7611694 105.0630124 171.2416935  73.8193768 104.4701567
 169.0219764  72.9295426  87.9780880 169.3526347  72.4355216  87.2031696
 169.6217999  72.6041288  88.6771588 173.4608387  87.2144595 103.2989850
 173.4103169  88.0816621 103.7467607 172.5165505  86.9792310 103.2345476
 172.0947374  71.3790876  88.9752605 171.4263582  70.7669827  88.6142299
 172.1705553  71.0514238  89.8956318 173.8702873  86.6086279  91.5602523
 174.5889664  87.1416190  91.1785545 173.8775511  85.8419945  90.9351655
 167.8923624  82.2155987  88.7790917 168.2813483  82.7320023  89.5161661
 168.2533628  81.3246144  88.9802482 164.8883232  84.7465988  96.2922732
 165.2603558  83.8465470  96.2011263 165.1859265  84.9697849  97.2046521
 169.9761315  82.8583859  94.3672575 169.7336569  82.2173478  95.0769822
 169.7202248  82.3186988  93.5806264 165.1743128  85.7273646  98.7878734
 164.8886946  85.9526685  99.6991620 165.5640149  86.5932297  98.5220587
 165.1146401  78.0431828  95.1893664 164.4090287  78.0645379  94.5067320
 165.8896170  77.8276590  94.6236372 166.4730736  78.4109940  99.8386297
 166.4720608  78.1926343 100.7997086 166.1357017  77.5799392  99.4666394
 165.7689314  75.4640639 103.9787605 164.9200752  75.2457791 104.4258862
 166.2298787  75.9168721 104.7262278 164.4236598  75.1338211  91.4487737
 163.6736471  75.3726090  92.0381969 164.4325293  75.9214410  90.8585673
 167.0956659  74.0601501  89.5127345 167.7115440  73.5801697  88.9115864
 166.3263056  74.1719172  88.9053211 166.4545768  70.5857608  88.4137327
 167.1920122  70.8055856  89.0361161 166.9578130  70.4976186  87.5826714
 166.1936786  69.4504628  98.3066475 167.0840849  69.1879329  97.9623557
 166.4454470  69.7588110  99.2003977 166.1414786  70.1980348 101.0346483
 165.9655881  70.5656475 101.9328563 165.5398815  69.4147929 101.0660092
 167.5467016  82.9596610 105.0506668 167.6258170  82.6689771 106.0027228
 167.3557996  83.9060270 105.1959954 171.3287789  84.6838890 100.8404416
 171.0720521  84.9957834  99.9460110 172.2975385  84.5448732 100.6903507
 173.8227279  70.8331198 104.6491053 173.7207276  71.5913413 105.2786681
 174.3224054  71.2780758 103.9398633 166.9217704  69.1698886 104.6006947
 167.2611933  68.5745449 103.8860959 167.0105209  68.5445618 105.3605968
 167.4627495  86.0056249 102.8688300 166.6828099  85.6448173 103.3612719
 167.4953161  85.3331123 102.1425525 167.3398908  83.8771842 101.1680528
 166.4916435  83.3972728 101.0929289 167.6563381  83.8221790 100.2354186
 170.8831602  85.5595556  98.1824159 171.1882380  84.8294224  97.6149964
 171.7279814  86.0610462  98.2885612 173.4310240  86.4657682  98.5138685
 173.8936545  86.1615432  97.7049071 173.7256479  85.7722953  99.1504108
 174.4866295  70.2220469  99.5493902 173.8288941  70.4691887 100.2268610
 174.1125620  69.3808334  99.2245261 165.7573808  86.3267457  94.1934962
 165.4862494  85.7996365  94.9848562 164.8636379  86.6382523  93.9082431
 166.0942774  70.3836756  91.8283091 166.8673392  70.7018120  91.3069297
 165.4442646  71.0872170  91.6144886 172.2872284  72.6588020  94.8419538
 171.6486936  72.1539547  94.2817707 172.7776248  71.8978226  95.2292447
 166.8383617  85.2048895  91.9622765 166.6095550  85.8466767  91.2625103
 166.5648802  85.7168832  92.7614975 168.3282907  70.8416142  90.3518038
 168.9469652  70.0716031  90.4646987 168.9851723  71.5725535  90.4774115
 170.4794563  70.9867744  93.4899895 169.7666436  70.3229216  93.6068066
 169.9267932  71.7939249  93.3472898 173.1907975  87.4346222 106.3188852
 173.8171643  86.8175423 105.9060500 173.4865267  88.2837632 105.9229941
 170.5876819  69.6789939 105.7836383 170.0885230  70.3577728 105.2662420
 171.4870449  69.8432730 105.4433031 169.9612861  87.5241636  90.7563874
 170.4215516  87.0324928  90.0382824 170.2440500  87.0028362  91.5331614
 168.8487050  83.6040307  90.9836129 168.1505585  84.1583859  91.3970184
 168.8686467  82.8494979  91.6102071 175.5158048  77.5578541  77.1699919
 175.9324074  76.6902288  77.0251124 175.3003302  77.8016241  76.2355171
 174.4021585  79.2944245  78.8793986 173.7593677  78.6534015  79.2481848
 174.8675292  78.7051395  78.2323974 168.4609169  79.7534482  79.6069114
 167.8071493  79.2588411  80.1445900 169.1643168  79.8970926  80.2717192
 168.8397951  83.7098305  80.1037198 169.5168165  83.0690465  79.7702393
 169.2249293  84.5402833  79.7574416 167.0116392  74.6462497  73.3299797
 166.0314127  74.7752030  73.2726655 167.1657856  74.3740971  72.3842459
 164.4646720  76.3708526  78.6507137 165.2914470  75.9057392  78.9088909
 164.8146713  76.9460139  77.9318278 174.5257034  85.8690843  77.2315975
 173.8771291  86.1428021  76.5337973 175.0852229  86.6638834  77.2586233
 173.4880947  81.8125124  79.2012823 173.8725304  80.9239263  78.9920253
 174.2806144  82.2449987  79.5805879 166.0264182  72.8370876  81.2540939
 165.9650936  71.8911687  81.5225593 165.3810781  73.2325630  81.8788982
 174.9175729  74.8210515  78.9421129 175.2975498  73.9713901  79.2796134
 175.3111361  74.8253663  78.0419523 169.0904791  73.3295007  74.4444942
 169.3200459  74.0344324  75.0869736 168.2636020  73.7287119  74.0688737
 166.6504526  74.9507373  79.6633272 167.5242769  75.1663135  80.0775289
 166.4051893  74.1750901  80.2241991 170.8825619  76.2597380  79.0195661
 171.5970988  76.7787797  79.4551016 171.3871373  75.4420753  78.7973725
 169.5350387  70.7160515  83.0016090 169.3163567  71.4270228  82.3378229
 168.7635709  70.1372192  82.8704874 175.5571232  80.8128422  74.2510313
 175.0891528  81.3028824  73.5352280 175.3175569  81.3579338  75.0190851
 170.5428584  80.6045657  81.2899925 170.1734335  81.2774043  81.9159926
 170.7357479  81.2006407  80.5258879 168.7698183  72.6265755  81.3385007
 169.0504452  73.5515511  81.1639867 167.7968631  72.7291004  81.2805683
 169.7428051  82.6326016  82.8856212 170.3184806  83.3749616  82.5740677
 168.8608528  83.0438612  82.7301574 165.0119146  81.1626070  72.2924950
 164.7483477  81.7440337  71.5461999 165.1585028  81.8472281  72.9889894
 172.4292698  70.0948866  77.1296524 172.6210773  69.3863958  76.4794973
 171.4600111  70.1557018  77.0521569 174.7840431  78.2235420  74.6709825
 173.8410527  78.4900703  74.5777421 175.2143187  79.0839225  74.4495732
 174.6135490  73.9886646  71.0455327 173.7432865  74.2769950  71.4157376
 175.1602943  74.7598072  71.2506617 170.5104144  78.2591496  76.7720793
 170.1599260  77.4890982  76.2709902 170.6816145  77.8229565  77.6350173
 170.8768722  82.2391139  79.1577245 170.6088071  81.7448318  78.3548197
 171.8616043  82.1228775  79.1011883 169.0701971  75.3443788  80.8584289
 169.7036782  75.7122573  80.1911236 169.4501818  75.7640183  81.6702337
 170.1401142  82.3660423  85.5226286 169.2065885  82.4868939  85.8078853
 170.0154258  82.4020700  84.5430858 168.8335633  78.8824226  84.2213331
 168.4665434  79.7904072  84.1606783 168.0290195  78.3667912  83.9866553
 174.6871755  83.4473244  75.7533988 175.3335842  83.8202835  75.1381014
 174.6653356  84.1353015  76.4500302 171.0746943  84.7034273  86.5456189
 170.9782292  85.2568123  85.7345205 170.7350483  83.8457108  86.1963597
 167.1397062  77.2491680  74.6026666 167.2360562  77.9885308  73.9613652
 167.1573247  76.4853360  73.9913533 164.8565576  80.4950120  80.6591819
 164.7752411  80.5687665  79.6779362 165.5778532  79.8263853  80.7123704
 165.8374204  82.1533366  76.5843746 165.6314337  82.4491077  75.6635355
 166.7905772  81.9858882  76.5047093 175.4410508  85.8312949  83.2877733
 175.8110483  85.4138934  84.0791454 174.7952627  86.4572062  83.6950623
 170.3844232  86.1793318  74.4640660 170.0567074  85.3002919  74.7184910
 169.6145821  86.7414379  74.7064076 164.8447803  81.9496683  82.9911837
 164.8201620  81.4547977  82.1405226 165.6252460  81.5237506  83.4110994
 169.7142985  71.0165235  78.0577446 169.3210844  71.8752463  77.8296575
 170.3521110  71.2878607  78.7558826 173.3526272  73.8600413  83.1183729
 172.8625611  73.8736152  83.9681905 173.0946852  72.9769695  82.7799943
 172.5477508  70.4571514  72.8044220 171.7960104  70.5762589  73.4194864
 172.7049320  69.4998675  72.8806319 171.8840924  71.6043366  79.6190299
 172.0903762  72.5158916  79.3044213 172.4256834  71.0804367  78.9961882
 169.2919169  75.8084119  75.9290698 168.8434086  75.2296903  76.5970733
 168.5061087  76.2866871  75.5838726 171.8527648  76.8876081  85.9830670
 171.8281981  75.9123573  85.8793386 172.3619141  77.1433046  85.1980342
 175.6374020  74.7491698  76.2166191 175.1196743  75.1784210  75.5154730
 175.9651203  73.9571927  75.7600393 167.4468975  73.3067656  84.7888481
 166.8409935  74.0767315  84.8788979 166.7818812  72.5823492  84.7233092
 173.5445007  72.9699802  87.4922860 172.9829900  72.4042728  88.0984667
 174.0743146  73.4250123  88.1937737 164.4641341  70.8856631  78.0305228
 164.2014739  71.4754671  78.7615806 165.0637298  70.2661019  78.5115845
 164.8740160  74.8231265  69.2795659 164.6919466  75.6542772  69.7640649
 164.1080314  74.8054219  68.6664182 175.3989960  76.8580235  81.1925126
 175.5013484  77.5046122  80.4717524 175.2780889  76.0327446  80.6776603
 172.3641381  74.0289475  78.4915748 172.4505119  73.7240650  77.5648983
 173.2778944  74.3646424  78.6507729 167.8183171  74.0513282  77.3298605
 167.3888324  74.3577093  78.1557799 167.0819833  73.5468488  76.9248524
 172.2460173  74.7531042  72.0639144 172.1639826  74.9007089  73.0382953
 171.8908399  75.6130230  71.7425056 175.8470553  72.4639091  79.8246509
 176.7177119  72.2542683  80.1893367 175.3356433  71.6679042  80.1037064
 171.2786086  77.0777566  70.9185925 170.8167423  76.6112019  70.1835707
 172.0225997  77.4862322  70.4130936 166.8359080  80.9408504  84.5846878
 166.3540708  80.3696445  85.2269030 167.0986585  81.6768992  85.1836600
 172.6260502  77.7963236  80.4274516 172.9831991  77.2671403  81.1738274
 172.1925546  78.5187755  80.9129152 165.6333049  72.6029904  76.2755213
 165.2754519  71.8909413  76.8560854 165.8700417  72.0849095  75.4871770
 170.1827578  76.5661469  83.0575329 170.0299966  77.4648159  83.4158574
 171.1727003  76.5640113  83.0325968 169.1791569  81.2440926  73.5415430
 168.4354432  80.6007518  73.4725328 169.8883420  80.7056170  73.1143204
 174.9250178  71.9185389  73.1824421 174.0793548  71.4384548  73.0907731
 174.9294434  72.4511510  72.3687244 174.7442264  80.1330838  85.2721644
 174.8751399  79.2581383  84.8623186 173.8085449  80.0728683  85.5502930
 169.4099034  80.7539782  77.2869370 169.7573228  79.8878870  76.9614695
 168.9360843  80.4232116  78.0957153 174.2370193  82.2105391  72.3660361
 174.3229265  83.0566529  71.8685502 173.3278535  82.3038816  72.7074441
 166.2999291  77.8214097  83.7720976 165.8463322  78.3735627  84.4477055
 166.1831323  76.9343029  84.1790528 169.5924794  78.3848423  86.8369602
 169.4585224  78.6794334  85.9044998 170.4431328  77.8949336  86.7181623
 175.2962654  82.8344637  85.2443992 175.1409655  81.8663053  85.1813844
 174.5488192  83.0982117  85.8183961 172.4957063  81.9342971  75.0840582
 173.1985242  82.5494381  75.3866640 171.6957824  82.4558187  75.2988576
 164.7490874  77.1679227  70.7827935 165.7283334  77.2005898  70.8921257
 164.5951726  78.0351720  70.3577662 172.2490881  79.3163315  74.6768361
 172.3782189  80.2789650  74.8728967 171.7498471  79.0488061  75.4734488
 173.9955640  84.5124126  81.5061729 174.5744159  84.9730410  82.1736035
 174.6299239  83.8128142  81.2216417 168.1672323  69.1206603  74.8791656
 167.4692120  68.6461181  75.3832900 167.5981116  69.6320489  74.2615227
 175.8068463  82.7482616  80.4989897 176.2493991  81.9605744  80.8490275
 176.5551870  83.2791356  80.1858835 165.9000121  87.1002948  71.0831476
 166.0166863  87.8236924  70.4127676 165.8114609  87.6822040  71.8853435
 165.6736760  71.2348686  84.7412531 164.8167099  71.2108783  85.1978705
 166.1469425  70.5079187  85.2245008 165.3245407  84.9503096  85.3899626
 165.3671606  83.9851269  85.2739858 164.4827959  85.1442564  84.9093673
 173.4304347  83.4854271  87.2383939 173.0513657  82.6807039  87.6773949
 172.5928875  83.9344923  86.9862969 171.5116764  83.9704953  71.6643791
 171.3046970  84.7628163  71.1127569 170.5935223  83.7145343  71.9157756
 167.1872702  79.4570102  72.7713950 166.4054651  80.0015226  72.5290853
 167.6293128  79.3992240  71.8944862 174.0069292  84.5384276  70.9825916
 174.0341593  84.2526600  70.0402151 173.0697800  84.2926235  71.1917700
 171.7828390  75.0043936  74.7188938 171.0389069  75.3469072  75.2469157
 172.0539763  74.2306744  75.2533659 172.8716567  76.4957010  82.9803143
 173.7228290  76.8689697  83.3012749 173.1393724  75.5440246  82.8966417
 172.8669923  86.7852690  75.3151740 173.3195130  86.6936062  74.4356889
 171.9493601  86.5421238  75.0222718 170.0975631  72.8355345  71.9058371
 170.9499305  73.3080248  71.7843270 169.8596812  73.1454531  72.8062713
 168.8320943  79.6754979  70.5015678 169.6446642  79.5447155  71.0393097
 169.1167975  79.2498515  69.6606029 167.4611383  76.7529572  70.9110444
 167.3983600  75.7670426  70.9050245 168.4328607  76.8561806  70.9056638
 168.6564229  87.4308130  78.6363946 169.4502810  86.9205814  78.8731292
 169.0666119  88.2834286  78.3570017 165.2955302  83.1354905  74.1242079
 164.4194306  83.5918886  74.0634446 165.8723574  83.8547065  73.7776859
 167.6208067  86.1024843  87.8042165 168.5396512  86.0721894  88.1167661
 167.1373428  86.2431847  88.6397470 171.2106929  86.0928636  70.0296016
 171.9527278  86.6653546  69.6928522 171.0958664  85.5354490  69.2139193
 176.5910952  82.4191693  87.6190921 176.2244927  82.6480377  86.7426178
 176.0105745  81.6907805  87.8863889 165.4697268  79.1909941  86.1545181
 166.0393797  78.4950748  86.5643321 164.9117304  79.4178042  86.9342495
 172.3611460  81.3098330  69.5638546 172.2042418  80.6598173  70.2658525
 172.2610967  80.7497464  68.7634600 172.0217384  80.2920256  85.7947645
 171.3485526  81.0107179  85.7803424 172.0071912  80.0418072  84.8393273
 175.2839057  80.3234769  70.6486361 174.8169605  80.9962572  71.1948947
 176.1131834  80.2363274  71.1459048 167.0572879  77.1981586  87.0019769
 167.1690572  76.9691030  87.9560956 167.9876253  77.4756608  86.8084524
 170.9045965  79.3884014  72.3057847 171.4818652  79.3303070  73.1084231
 171.1065553  78.5015894  71.9151340 169.1604268  75.3866481  85.3380283
 168.6775119  74.5959297  85.0281896 169.5258798  75.7216570  84.4919073
 173.3798149  78.4454528  69.8873741 173.5762280  78.3505231  68.9447404
 174.0997664  79.0552132  70.1686953 169.7062334  71.9817602  85.4047881
 169.7844891  71.4959119  84.5441485 168.8821766  72.4974138  85.1978588
 172.3440365  71.3991794  82.2788936 172.1036429  71.5159949  81.3265863
 171.4921443  71.0732814  82.6269989 172.3196458  79.8277513  83.1486930
 173.0930954  80.2842792  82.7891258 171.6345780  80.0605103  82.4827890
 175.2464961  77.5056415  83.9743576 175.8971213  76.9644480  84.4462780
 175.5204742  77.3608562  83.0421229 169.7260042  75.5867439  69.2276413
 169.4760371  74.6352709  69.2938817 169.5812953  75.7076261  68.2534323
 170.8160218  86.1916613  84.2666364 169.9141335  86.4810356  84.0400129
 171.0311963  85.6506901  83.4692454 172.0122165  74.0515494  85.5212831
 172.5790598  73.7292030  86.2608592 171.2323850  73.4792067  85.6362556
 169.0070222  72.9514024  69.2093349 169.3107211  72.4614965  68.4212495
 169.6044852  72.5952147  69.8942503 173.4776724  87.2220633  84.5143804
 173.4255952  88.0871684  84.9665477 172.5341454  86.9789237  84.4633506
 172.1175380  71.3932674  70.2021161 171.4486821  70.7959539  69.8155395
 172.1785550  71.0418764  71.1135641 173.8651151  86.6040110  72.8005985
 174.5480429  87.1771825  72.4130632 173.8841047  85.8543497  72.1565621
 167.8850993  82.2269827  70.0239759 168.2858485  82.7385458  70.7572586
 168.2389812  81.3319358  70.2201600 164.9155094  84.6627481  77.4418543
 165.3121531  83.7742578  77.3415937 165.2115855  84.8948291  78.3473957
 169.9606792  82.8490322  75.5915698 169.7161389  82.2017636  76.2954412
 169.7207974  82.3091229  74.7996938 165.0079399  85.8030362  79.9671008
 164.8286506  86.0172580  80.9100233 165.5146588  86.6133666  79.7165682
 165.0716454  77.9934092  76.4456853 164.3981125  78.0454121  75.7303401
 165.8728142  77.8104531  75.9039661 166.5547864  78.4080647  81.0971793
 166.4954253  78.2460469  82.0688790 166.4295747  77.5068498  80.7601589
 165.7845843  75.4740440  85.1645991 164.9343270  75.3078533  85.6351518
 166.2792361  75.9239804  85.8949318 164.4409031  75.1498343  72.6402266
 163.6889818  75.4011569  73.2168978 164.4418021  75.9144156  72.0178497
 167.0707287  74.0874613  70.7261272 167.6816501  73.6005506  70.1243737
 166.2853950  74.1648118  70.1347295 166.4361509  70.5418183  69.6390906
 167.1933727  70.7788586  70.2289617 166.9099124  70.4285829  68.7927180
 166.2110920  69.3545904  79.5151271 167.1058847  69.1039511  79.1715161
 166.4638771  69.7024339  80.3943264 166.0836880  70.2507891  82.2183107
 165.9904277  70.5666846  83.1476130 165.4763693  69.4719112  82.2566688
 167.5481411  82.9743494  86.2818969 167.6125863  82.6726428  87.2317616
 167.3753710  83.9237407  86.4365339 171.3217882  84.6742389  82.0604427
 171.0736955  84.9940001  81.1667262 172.2930390  84.5405949  81.9193762
 173.8521722  70.8343242  85.8808371 173.7805635  71.6275398  86.4699303
 174.3983655  71.2066972  85.1671674 166.9512260  69.1696159  85.8402047
 167.1949786  68.5760259  85.0859044 167.1801487  68.5530763  86.5827713
 167.4660013  86.0204866  84.0596612 166.7036083  85.6580437  84.5741090
 167.4904452  85.3470587  83.3367721 167.3558684  83.9008545  82.3237162
 166.4937439  83.4926373  82.1369837 167.7644803  83.8688073  81.4219616
 170.8734106  85.5691674  79.4030597 171.1841802  84.8616145  78.8101549
 171.7151436  86.0746279  79.5220282 173.4223708  86.4536640  79.7406638
 173.8904481  86.1524310  78.9341068 173.7235160  85.7667704  80.3807813
 174.4826066  70.2587282  80.7199746 173.8622034  70.5138877  81.4292911
 174.1237265  69.3869038  80.4639435 165.6560918  86.2994224  75.3517516
 165.4232456  85.7323056  76.1246459 164.7698408  86.6879641  75.1681753
 166.2003771  70.5260971  73.2136851 166.9237977  70.7732070  72.5921127
 165.5074269  71.1594802  72.9261347 172.2778161  72.6494819  76.0687961
 171.6464232  72.1577314  75.4889388 172.7465843  71.8765188  76.4622377
 166.8320301  85.2059795  73.1668229 166.5413967  85.8116778  72.4549793
 166.5325570  85.7211018  73.9566953 168.3293385  70.8380009  71.5499969
 168.9493320  70.0690197  71.6632831 168.9843082  71.5697460  71.6817003
 170.4601885  70.9847250  74.7143787 169.7487089  70.3175874  74.8169195
 169.9069901  71.7921926  74.5769024 173.1737933  87.4510328  87.5299084
 173.8113175  86.8303871  87.1405133 173.4834703  88.2974319  87.1382928
 170.3938782  70.0566472  87.2178422 170.1393317  70.6363668  86.4715497
 171.1506766  69.5813668  86.8436737 169.9743815  87.5142401  71.9842721
 170.4221299  87.0244048  71.2574456 170.2562262  86.9806395  72.7533402
 168.8647605  83.6108426  72.2232701 168.1618229  84.1670739  72.6249068
 168.8757031  82.8573033  72.8500931 175.5368017  77.5606810  58.3732952
 175.8985183  76.6664009  58.2423940 175.3238361  77.7978901  57.4368335
 174.3999022  79.3535801  60.0277976 173.7882094  78.7043113  60.4323325
 174.8955494  78.7520247  59.4162859 168.4683562  79.7247415  60.8184646
 167.7683311  79.2541172  61.3187315 169.1349566  79.8531143  61.5204901
 168.8071967  83.6679571  61.3565372 169.5100499  83.0675994  61.0065628
 169.1129724  84.5153936  60.9838619 167.0177940  74.6661181  54.5246955
 166.0349587  74.7857931  54.4890100 167.1521396  74.3822661  53.5796293
 164.6036183  76.4836901  59.9307716 165.3935083  75.9337457  60.1087002
 164.9232304  77.0216032  59.1766868 174.5311236  85.8719007  58.4509933
 173.8794140  86.1388384  57.7532054 175.0603580  86.6858589  58.5027078
 173.4847684  81.8662814  60.3325019 173.8580496  80.9733503  60.1204979
 174.2666718  82.2699502  60.7610454 166.0626629  72.8427563  62.4879091
 165.9535472  71.9023877  62.7507268 165.3361384  73.2511165  63.0105109
 174.9485078  74.8222640  60.1746900 175.3085547  73.9610364  60.5045570
 175.3268029  74.8177894  59.2684177 169.0762067  73.3178021  55.6341953
 169.2493563  73.9302087  56.3787914 168.2686676  73.7560205  55.2589942
 166.7526176  74.8879891  60.7962289 167.5899894  75.1188501  61.2695866
 166.4488825  74.1468407  61.3727982 170.9696836  76.2978100  60.2794159
 171.7176412  76.7795606  60.6958394 171.4273058  75.4589493  60.0360093
 169.5521331  70.7388292  64.2181888 169.3220962  71.4437592  63.5510332
 168.8111198  70.1275869  64.0609894 175.5839682  80.8241869  55.4929331
 175.1148199  81.3034119  54.7709264 175.3156255  81.3592896  56.2589323
 170.5629138  80.5941399  62.5221904 170.1761590  81.2572581  63.1493383
 170.7261976  81.1940308  61.7544280 168.7816764  72.6235467  62.5418429
 169.0482719  73.5556558  62.3775341 167.8045579  72.7206918  62.5039507
 169.7545882  82.6293294  64.1026017 170.3176220  83.3796341  63.7886133
 168.8654405  83.0239726  63.9383878 164.9626716  81.1098673  53.5227553
 164.6934995  81.7059480  52.7896577 165.1392771  81.7851544  54.2228490
 172.4386170  70.1306729  58.3644378 172.6052281  69.4075977  57.7245232
 171.4639919  70.1479021  58.3720767 174.7973568  78.2335288  55.8828993
 173.8517886  78.4919990  55.7947288 175.2196291  79.1021733  55.6819811
 174.5942084  74.0087033  52.2721232 173.7247666  74.2894322  52.6511123
 175.1409817  74.7757969  52.4924790 170.5274679  78.2444208  57.9921187
 170.1444957  77.4761161  57.5084539 170.6977760  77.8136339  58.8585126
 170.8705655  82.2562680  60.3901222 170.5755684  81.7451769  59.6054451
 171.8525294  82.1406488  60.2997767 169.1219100  75.3241626  62.0911529
 169.7462024  75.7226341  61.4365008 169.4625575  75.7585976  62.9110666
 170.1344639  82.3708483  66.7394386 169.1994885  82.4905503  67.0246166
 170.0047816  82.3926922  65.7590909 168.8044800  78.8701232  65.4669873
 168.3862916  79.7607112  65.4519711 168.0306541  78.3295313  65.1846347
 174.6813725  83.4301912  56.9920581 175.3035585  83.8249256  56.3661141
 174.6525665  84.1132288  57.6929097 171.0993718  84.6852569  67.7646173
 170.9934179  85.2426742  66.9573676 170.7451655  83.8318792  67.4167987
 167.1620154  77.2339088  55.8104038 167.2506381  77.9727809  55.1690623
 167.1748757  76.4689677  55.2002243 164.6325816  80.3825595  62.0054445
 164.5859754  80.5055962  61.0253258 165.3826966  79.7415044  62.0454316
 165.7790001  82.2342101  57.8621703 165.5803531  82.4920998  56.9298321
 166.7331245  82.0685527  57.7997869 175.4465515  85.7953208  64.5614561
 175.6850482  85.2815568  65.3483147 174.8158873  86.4463213  64.9521189
 170.3827233  86.1818710  55.7013258 170.0837702  85.2898924  55.9473214
 169.5970818  86.7167743  55.9477901 165.0924684  82.1470979  64.0946935
 164.8829211  81.5508848  63.3398268 165.7605851  81.5989449  64.5633947
 169.7614254  70.9959203  59.2805726 169.3222028  71.8373598  59.0694554
 170.3691773  71.2854893  59.9988568 173.3419853  73.8780395  64.3540449
 172.8476276  73.8910577  65.2016684 173.0902902  72.9927630  64.0170289
 172.5374313  70.4680544  54.0365749 171.7963163  70.6212119  54.6617428
 172.6756290  69.5107467  54.1452338 171.8940540  71.6376967  60.8667670
 172.0890372  72.5497712  60.5465162 172.4657633  71.1186503  60.2681137
 169.2996475  75.8495129  57.1523841 168.8430541  75.2338149  57.7822216
 168.5119971  76.3211327  56.7997709 171.8819179  76.9136775  67.2344758
 171.8412691  75.9364769  67.1557080 172.3490338  77.1442115  66.4161955
 175.6139452  74.7586969  57.4475771 175.0867638  75.1858778  56.7519342
 175.9122642  73.9513364  56.9976260 167.4385032  73.3287644  66.0316695
 166.8166150  74.0873731  66.1099534 166.7864209  72.5932724  65.9482564
 173.5524391  72.9797132  68.7054089 172.9941086  72.4138572  69.3152488
 174.0860627  73.4340471  69.4047027 164.4392493  70.9517376  59.2372110
 164.1067412  71.5857974  59.9038686 165.0122279  70.3842698  59.8041364
 164.8815604  74.8175487  50.4709785 164.6822816  75.6206333  50.9955775
 164.1050756  74.8007743  49.8723840 175.4259229  76.7537351  62.4299750
 175.1447641  77.4410058  61.8007505 175.3962110  75.9622940  61.8504972
 172.3901914  74.0416675  59.7089578 172.4782377  73.7325332  58.7842807
 173.3031477  74.3753048  59.8713020 167.8780345  74.0219731  58.4649354
 167.4801336  74.3423924  59.3062319 167.1075643  73.5398827  58.0898203
 172.2338365  74.7563137  53.3131474 172.1540333  74.9066325  54.2877746
 171.8741002  75.6141424  52.9908482 175.8388697  72.4522789  61.0500862
 176.6823282  72.2717038  61.4872089 175.3210093  71.6562007  61.3178022
 171.2852796  77.0732290  52.1417035 170.8283481  76.5989283  51.4081289
 172.0301877  77.4798256  51.6364213 166.8799248  80.9243290  65.7941544
 166.3679420  80.3585589  66.4204295 167.1184567  81.6625252  66.4012938
 172.7571318  77.8301458  61.6926790 172.9398653  77.2940097  62.4979786
 172.2137109  78.5406273  62.0748917 165.6945586  72.5861042  57.5119720
 165.2799253  71.9236348  58.1185587 165.8476090  72.0314675  56.7296604
 170.1788694  76.5800803  64.3078132 170.0209595  77.4820397  64.6541752
 171.1667429  76.5811804  64.2773781 169.1896682  81.2454900  54.7683348
 168.4384793  80.6093207  54.7087022 169.8891683  80.6978832  54.3373919
 174.9572545  71.8752357  54.3415836 174.0972531  71.4155415  54.2873184
 174.9273403  72.4284321  53.5425462 174.7451608  80.1747515  66.4415210
 174.8786708  79.2799791  66.0774401 173.8189550  80.1155285  66.7501570
 169.4717823  80.7454223  58.5259791 169.8013554  79.8748273  58.1920857
 168.9682005  80.4120001  59.3161782 174.2332737  82.1872727  53.6033467
 174.2695697  83.0386337  53.1092343 173.3511041  82.2631639  54.0135711
 166.3171018  77.7571679  64.9369506 165.8396494  78.3239266  65.5801784
 166.1729485  76.8768198  65.3510642 169.5974579  78.3945775  68.0802616
 169.4309783  78.6702111  67.1478409 170.4535409  77.9198379  67.9480862
 175.2998174  82.8796002  66.4605657 175.1443905  81.9128264  66.3742291
 174.5595822  83.1257087  67.0525383 172.5122632  81.9322229  56.2345561
 173.1974648  82.5322051  56.6019887 171.6988758  82.4229578  56.4777652
 164.7469037  77.1343735  52.0073211 165.7250947  77.1790802  52.1170863
 164.5787228  78.0059013  51.5981577 172.2513002  79.2992714  55.8888302
 172.3760248  80.2613048  56.0832233 171.7545595  79.0277396  56.6859436
 173.9966965  84.5495473  62.7287856 174.5776040  84.9972408  63.4024823
 174.6143815  83.8296544  62.4585847 168.2642134  69.1185388  56.2021963
 167.6490396  68.7064538  56.8440150 167.6230478  69.4770956  55.5564477
 175.7658272  82.7287255  61.7495383 176.1589801  81.9088444  62.0833241
 176.5434895  83.2201309  61.4463385 165.8404770  87.1112021  52.3163292
 165.9887654  87.8736714  51.6993839 165.5882799  87.6193950  53.1191785
 165.7041781  71.2282369  65.9456414 164.8364529  71.2218806  66.3803776
 166.1611512  70.5098171  66.4517864 165.2627894  84.9304826  66.5895024
 165.2776851  83.9673151  66.4442912 164.4428234  85.1644851  66.0885968
 173.4564295  83.4941447  68.4741060 173.0791007  82.6862845  68.9102873
 172.6160501  83.9329338  68.2099253 171.4774657  84.0069646  52.8853416
 171.2599784  84.7869843  52.3220185 170.5624346  83.7457490  53.1464100
 167.1979384  79.4611029  53.9930352 166.3910001  79.9744354  53.7681638
 167.6194234  79.4104849  53.1068456 173.9833679  84.5186601  52.2357228
 174.0089837  84.2379437  51.2915932 173.0384762  84.2921960  52.4373015
 171.7877131  75.0185750  55.9687701 171.0245759  75.3567330  56.4739161
 172.0459332  74.2470994  56.5123157 172.8734678  76.5161144  64.1907965
 173.7200177  76.8744541  64.5418102 173.1301655  75.5597157  64.1155221
 172.8746033  86.7823705  56.5339788 173.3199500  86.6841361  55.6517204
 171.9540690  86.5392959  56.2502816 170.1053139  72.8453839  53.1069785
 170.9561742  73.3276795  53.0099259 169.8480938  73.1427246  54.0077985
 168.8424623  79.6932726  51.7143426 169.6450103  79.5529983  52.2643314
 169.1295896  79.2565173  50.8809914 167.4631884  76.7606643  52.1257930
 167.3990919  75.7750891  52.1282203 168.4331284  76.8647582  52.1624654
 168.6791400  87.3696405  59.9267705 169.4554101  86.8199233  60.1355690
 169.1200635  88.1889781  59.6024227 165.3199390  83.0973020  55.3217836
 164.4288993  83.5287424  55.2787088 165.8706341  83.8396606  54.9840253
 167.6254311  86.1191662  69.0580133 168.5558458  86.0616010  69.3287692
 167.1848761  86.2700620  69.9161294 171.1787844  86.1209827  51.2360893
 171.9325470  86.6837906  50.9096988 171.0798925  85.5520710  50.4269149
 176.6802790  82.3854113  68.7963292 176.2594727  82.6138157  67.9455994
 176.0925538  81.6866146  69.1222953 165.4906698  79.2068184  67.3542377
 166.0390276  78.4873960  67.7504346 164.9221423  79.4192202  68.1297992
 172.3641582  81.3207864  50.7991027 172.1553685  80.6970876  51.5109353
 172.2649282  80.7472572  50.0091164 172.0293390  80.3293027  67.0336511
 171.3380768  81.0317066  67.0079666 172.0045707  80.0506128  66.0859957
 175.2951531  80.3401768  51.8553286 174.8135137  81.0045733  52.3996776
 176.0920071  80.2140083  52.3951006 167.0259160  77.1869409  68.2438386
 167.1498864  76.9821982  69.2012908 167.9581231  77.4220453  68.0186768
 170.9086884  79.3875541  53.5202676 171.4848888  79.3278834  54.3241977
 171.1057438  78.4975851  53.1336695 169.1623428  75.4012434  66.5909796
 168.6498077  74.6284352  66.2813909 169.5194378  75.7343074  65.7406499
 173.3893329  78.4378630  51.1014874 173.5639349  78.3545732  50.1536760
 174.1011500  79.0607600  51.3711870 169.6857902  71.9891523  66.6273576
 169.7614283  71.4975744  65.7688438 168.8670302  72.5113977  66.4135977
 172.3515627  71.3989440  63.5247003 172.1036287  71.5323800  62.5765023
 171.4952899  71.0841142  63.8759761 172.3159220  79.7958896  64.4005567
 173.0935729  80.2432450  64.0390469 171.6311406  80.0387863  63.7378507
 175.2444863  77.4984159  65.2207516 175.8445771  76.9280889  65.7245854
 175.5526739  77.3335107  64.3033302 169.7636461  75.5742338  50.4358884
 169.4891505  74.6305569  50.5102528 169.6131192  75.6932593  49.4622227
 170.7879510  86.1891740  65.5050852 169.8597130  86.4119665  65.3086166
 171.0092304  85.6516865  64.7062273 172.0077718  74.0688597  66.7569522
 172.5753985  73.7349870  67.4910328 171.2266453  73.4968048  66.8660850
 169.0043825  72.9450278  50.4340710 169.3290447  72.4453793  49.6613179
 169.5912356  72.6068425  51.1377903 173.4597637  87.2319966  65.7063504
 173.4189199  88.0803123  66.1899515 172.5147483  86.9917737  65.6676051
 172.1395928  71.3666486  51.4306942 171.4498122  70.7824398  51.0631517
 172.1886258  71.0408465  52.3533161 173.8602446  86.6007364  54.0171352
 174.5351357  87.1645605  53.6031332 173.8700916  85.8346867  53.3914891
 167.9350011  82.2571325  51.2358023 168.3107945  82.7552620  51.9911733
 168.2672315  81.3548893  51.4378453 164.9331861  84.7655625  58.7395064
 165.2700829  83.8497068  58.6587503 165.2115850  84.9697190  59.6656969
 170.0038937  82.8328256  56.8204585 169.7535915  82.1933784  57.5300182
 169.7327596  82.2993789  56.0343062 165.2847910  85.6645996  61.2275422
 164.9251744  85.8860374  62.1107826 165.6376519  86.5483179  60.9685416
 165.1097408  78.0529123  57.6441279 164.4063673  78.0731995  56.9588155
 165.8851079  77.8290458  57.0830087 166.4605451  78.4154584  62.2522961
 166.4644969  78.1773453  63.2083377 166.1157293  77.5943148  61.8648306
 165.7258302  75.4693412  66.3963040 164.8715013  75.2723663  66.8430152
 166.1947845  75.9192286  67.1406268 164.4224792  75.1380816  53.9003157
 163.6678003  75.3837625  54.4805094 164.4186778  75.9054984  53.2836436
 167.0683413  74.0965599  51.9286935 167.6822252  73.6049882  51.3343195
 166.2911625  74.1823179  51.3275302 166.4577537  70.5866467  50.8496880
 167.1944609  70.8164688  51.4680482 166.9562277  70.5104392  50.0141817
 166.2001225  69.4416843  60.7279659 167.0961724  69.1756086  60.4029404
 166.4332097  69.7454055  61.6292029 166.0629190  70.2163420  63.4285150
 165.9820529  70.5595122  64.3491399 165.4619335  69.4347123  63.4997461
 167.5548028  82.9561611  67.5140940 167.6244340  82.6620172  68.4651975
 167.3423394  83.8977200  67.6598708 171.3220453  84.6928246  63.2995097
 171.0620569  85.0039198  62.4062961 172.2917764  84.5643388  63.1511634
 173.8453727  70.8191201  67.1127393 173.7762648  71.6134328  67.6998450
 174.3684107  71.1957849  66.3843092 166.9822160  69.1893223  67.1340948
 167.2104253  68.6081675  66.3629617 167.1698931  68.5347799  67.8564871
 167.4859376  85.9444218  65.3334792 166.6938407  85.6018536  65.8176796
 167.5109490  85.2719919  64.6063108 167.3293739  83.8484187  63.6207031
 166.4729114  83.3805684  63.5531750 167.6329058  83.7946068  62.6840127
 170.8803256  85.5530793  60.6336864 171.1813067  84.7981454  60.0977889
 171.7292446  86.0479815  60.7312982 173.4275456  86.4649871  60.9561857
 173.8970851  86.1448544  60.1581942 173.7130228  85.7813491  61.6084714
 174.4688762  70.2438144  61.9274469 173.8548385  70.4937071  62.6447186
 174.1068909  69.3743695  61.6685669 165.7625821  86.3333971  56.6472466
 165.5106789  85.7903720  57.4363859 164.8645888  86.6659749  56.4045505
 166.0503913  70.3499650  54.2220300 166.8345851  70.6772005  53.7249609
 165.4092249  71.0652752  54.0182490 172.2731098  72.6449994  57.2928290
 171.6677417  72.1785496  56.6661565 172.6605154  71.8492275  57.7338430
 166.8379305  85.2054252  54.4150347 166.5694561  85.8296322  53.7131334
 166.5621237  85.7165957  55.2142693 168.3241106  70.8399600  52.7969888
 168.9383025  70.0673072  52.9167287 168.9827239  71.5679598  52.9264127
 170.4822900  70.9986117  55.8727671 169.7842859  70.3246101  56.0204104
 169.9127234  71.7969758  55.7505080 173.1825407  87.4253119  68.7690701
 173.8646453  86.8290510  68.4211860 173.4722123  88.2799775  68.3814728
 170.3914341  70.1030554  68.4575894 170.1064303  70.6849496  67.7217844
 171.0490245  69.5464308  68.0154315 169.9654850  87.5388412  53.2153254
 170.4077562  87.0475296  52.4868328 170.2448116  87.0029171  53.9832942
 168.8639757  83.6193388  53.4676077 168.1523587  84.1619722  53.8735261
 168.8769523  82.8555398  54.0828207 175.5393005  77.5598135  39.5927245
 175.8880859  76.6599135  39.4642369 175.3252540  77.7955983  38.6562385
 174.4068871  79.3573052  41.2476280 173.7991258  78.7089043  41.6593985
 174.9027214  78.7527502  40.6392234 168.4713604  79.7144409  42.0472655
 167.7692136  79.2475031  42.5482982 169.1361099  79.8455061  42.7505287
 168.8027359  83.6681790  42.5890804 169.5073567  83.0713810  42.2370498
 169.0975040  84.5155830  42.2081349 167.0173024  74.6763690  35.7518481
 166.0340260  74.7948469  35.7135565 167.1533060  74.3914471  34.8070495
 164.5960352  76.4686028  41.1465222 165.3919324  75.9285579  41.3275496
 164.9142110  77.0147612  40.3975352 174.5285180  85.8760255  39.6749216
 173.8724335  86.1378932  38.9788434 175.0497953  86.6954431  39.7257820
 173.4884850  81.8694655  41.5428534 173.8614702  80.9752587  41.3357390
 174.2686083  82.2738107  41.9733593 166.0631784  72.8464181  43.7210223
 165.9744365  71.9079429  43.9974609 165.3267784  73.2456891  44.2374972
 174.9550021  74.8224390  41.4022774 175.3117821  73.9592040  41.7305075
 175.3303097  74.8167998  40.4948787 169.0816158  73.3278248  36.8533886
 169.2406361  73.9298982  37.6093486 168.2715779  73.7617738  36.4786355
 166.7529334  74.8859947  42.0161827 167.5899334  75.1219399  42.4873630
 166.4504343  74.1487714  42.5979693 170.9801622  76.3005431  41.5065953
 171.7321180  76.7765546  41.9212688 171.4310307  75.4586967  41.2607381
 169.5242504  70.7383904  45.4400070 169.3118771  71.4446042  44.7685384
 168.7684826  70.1445283  45.2858073 175.5881475  80.8217683  36.7131825
 175.1162758  81.3049095  35.9953222 175.3172836  81.3497433  37.4834714
 170.5638847  80.5951808  43.7465286 170.1756473  81.2554969  44.3757552
 170.7253582  81.1980552  42.9805728 168.7856783  72.6286468  43.7550543
 169.0543608  73.5609973  43.5946319 167.8088940  72.7293339  43.7243958
 169.7537557  82.6316677  45.3246789 170.3187566  83.3800751  45.0103727
 168.8657450  83.0309743  45.1670606 164.9662081  81.1113194  34.7462034
 164.6791527  81.7062003  34.0183751 165.1446821  81.7869777  35.4453201
 172.4292182  70.1311507  39.5916980 172.5984114  69.4087091  38.9517039
 171.4541672  70.1487602  39.5939405 174.8009697  78.2322720  37.1011066
 173.8541697  78.4874740  37.0160930 175.2195374  79.1038947  36.9059464
 174.5989604  74.0404484  33.4697167 173.7296231  74.3093434  33.8573958
 175.1546137  74.7824568  33.7454787 170.5343339  78.2416910  39.2132230
 170.1447970  77.4757297  38.7304335 170.7018214  77.8099331  40.0797168
 170.8720845  82.2608287  41.6182875 170.5714503  81.7479685  40.8365865
 171.8532009  82.1444621  41.5212596 169.1233756  75.3281089  43.3112274
 169.7494936  75.7278876  42.6592716 169.4600338  75.7629590  44.1327130
 170.1364241  82.3731079  47.9628209 169.2007662  82.4860671  48.2494972
 170.0043038  82.3914517  46.9827888 168.8015860  78.8608502  46.6896914
 168.3735036  79.7476803  46.6871539 168.0280149  78.3150785  46.4157832
 174.6839601  83.4318948  38.2240852 175.3078138  83.8301383  37.6018708
 174.6457766  84.1161388  38.9235158 171.1161012  84.6833800  48.9821006
 171.0010954  85.2390464  48.1750847 170.7539745  83.8302508  48.6407677
 167.1687723  77.2322444  37.0382447 167.2500680  77.9680977  36.3927754
 167.1717133  76.4645274  36.4308581 164.6342118  80.3808967  43.2353788
 164.5848492  80.4977766  42.2540790 165.3785567  79.7335149  43.2763542
 165.7846975  82.2299361  39.0849376 165.5860380  82.4967488  38.1546298
 166.7378240  82.0597797  39.0186805 175.4485260  85.7569898  45.8239739
 175.6195851  85.1910955  46.5932975 174.8236089  86.4129225  46.2144230
 170.3681168  86.2020872  36.9288405 170.0672686  85.3102489  37.1723828
 169.5793691  86.7365840  37.1680962 165.1003893  82.1354233  45.3312649
 164.8878818  81.5418927  44.5745616 165.7655790  81.5819558  45.7981433
 169.7545360  70.9903706  40.5064654 169.3107690  71.8266161  40.2850066
 170.3533933  71.2889886  41.2278609 173.3562911  73.8835352  45.5734775
 172.8666443  73.8966718  46.4244107 173.1019817  72.9980079  45.2387453
 172.5508457  70.4695117  35.2864496 171.7928183  70.6224463  35.8910823
 172.6647466  69.5069272  35.3739560 171.8926825  71.6375289  42.0915467
 172.0876736  72.5484233  41.7684486 172.4502484  71.1150611  41.4825903
 169.3006272  75.8522724  38.3800988 168.8422136  75.2356187  39.0073550
 168.5135767  76.3220819  38.0230881 171.9053280  76.9242766  48.4397294
 171.8622831  75.9463259  48.3731638 172.3620413  77.1441526  47.6125420
 175.6035664  74.7607420  38.6731322 175.0658339  75.1843755  37.9831842
 175.8932639  73.9501256  38.2232343 167.4487134  73.3346661  47.2492194
 166.8312190  74.0966455  47.3360343 166.7923270  72.6028149  47.1744848
 173.5556207  72.9742844  49.9373425 173.0053838  72.3977663  50.5446292
 174.0753235  73.4404893  50.6397665 164.4450089  70.9489313  40.4641590
 164.1180073  71.5935268  41.1234992 165.0134216  70.3832656  41.0356306
 164.8962000  74.8238058  31.7004150 164.6899181  75.6284056  32.2202626
 164.1196408  74.7973519  31.1019712 175.4317576  76.7415119  43.6474338
 175.1006403  77.4278659  43.0417435 175.4062663  75.9588829  43.0552843
 172.3954203  74.0415250  40.9342004 172.4834000  73.7315810  40.0098755
 173.3083465  74.3741812  41.0970985 167.8793834  74.0142139  39.6816334
 167.4764029  74.3344762  40.5202245 167.1124944  73.5297121  39.3024101
 172.2454381  74.7664036  34.5437921 172.1635520  74.9139314  35.5184366
 171.8790640  75.6213294  34.2223190 175.8388924  72.4513490  42.2786181
 176.6688097  72.2847233  42.7460967 175.3197226  71.6538301  42.5401169
 171.2875620  77.0816650  33.3652246 170.8292551  76.6012111  32.6362691
 172.0318573  77.4832353  32.8566305 166.8898629  80.9095256  47.0258443
 166.3730455  80.3476038  47.6523165 167.1226291  81.6519915  47.6304240
 172.7757639  77.8327754  42.9227582 172.9328055  77.2950058  43.7329713
 172.2179319  78.5407600  43.2890266 165.7021298  72.5698575  38.7118983
 165.2906311  71.9055902  39.3172679 165.8541398  72.0170331  37.9268527
 170.1751819  76.5850080  45.5251723 170.0123140  77.4832778  45.8791067
 171.1629256  76.5893521  45.5000035 169.1879411  81.2417204  35.9998761
 168.4321735  80.6110744  35.9358771 169.8837427  80.6917086  35.5662077
 174.9646729  71.8738320  35.5665270 174.1060652  71.4078636  35.5318733
 174.9229833  72.4073456  34.7555913 174.7524327  80.1962663  47.6358084
 174.8817046  79.2941163  47.2885529 173.8294422  80.1422482  47.9565016
 169.4827605  80.7387093  39.7582702 169.8104161  79.8675423  39.4235701
 168.9739572  80.4052553  40.5449701 174.2249574  82.1854696  34.8376333
 174.2366212  83.0387633  34.3467528 173.3582188  82.2525345  35.2816915
 166.3093124  77.7510801  46.1757098 165.8353988  78.3179993  46.8219585
 166.1662672  76.8707934  46.5916608 169.6120248  78.3890867  49.2939752
 169.4440005  78.6609428  48.3607065 170.4675671  77.9133851  49.1626383
 175.3112526  82.9069657  47.7097590 175.1579209  81.9416231  47.6029209
 174.5732402  83.1360850  48.3124603 172.5280062  81.9396261  37.4239563
 173.2035761  82.5342291  37.8178837 171.7074529  82.4138230  37.6784375
 164.7388236  77.1444504  33.2239561 165.7154703  77.1977374  33.3363733
 164.5631374  78.0142083  32.8137039 172.2565654  79.2975191  37.1124137
 172.3813334  80.2596015  37.3020521 171.7583917  79.0285798  37.9094348
 174.0070896  84.5612806  43.9481480 174.5880129  85.0015690  44.6261171
 174.6220038  83.8401308  43.6745428 168.2121558  69.1329340  37.3717147
 167.5570104  68.6889797  37.9517100 167.6023289  69.5723599  36.7405428
 175.7704156  82.7353040  42.9683981 176.1526350  81.9098615  43.3008318
 176.5542380  83.2163115  42.6642966 165.7995753  87.0692749  33.4884228
 165.9847382  87.8745102  32.9393857 165.3810404  87.5005132  34.2596154
 165.6961245  71.2458883  47.1974894 164.8622375  71.2865492  47.6932958
 166.1623807  70.5274187  47.6947433 165.2627357  84.9096233  47.8091449
 165.2793944  83.9458045  47.6649631 164.4277500  85.1355407  47.3280018
 173.4651382  83.4990974  49.7171283 173.0861069  82.6880436  50.1476270
 172.6244879  83.9336607  49.4449898 171.4657524  84.0027955  34.1085295
 171.2432086  84.7805275  33.5439842 170.5521495  83.7440702  34.3793578
 167.1935358  79.4656164  35.2183845 166.3841118  79.9772720  34.9964530
 167.6097674  79.4135921  34.3300737 173.9702540  84.5160342  33.4567019
 174.0057670  84.2263512  32.5166170 173.0245393  84.2895160  33.6534620
 171.7968602  75.0240226  37.2016049 171.0242863  75.3552047  37.6971916
 172.0449198  74.2451453  37.7393973 172.8711405  76.5166326  45.4102984
 173.7155367  76.8746598  45.7671323 173.1288281  75.5600468  45.3364434
 172.8622175  86.7819636  37.7686900 173.3093730  86.6829704  36.8873954
 171.9407361  86.5465054  37.4817102 170.1136230  72.8355729  34.3314099
 170.9646829  73.3161737  34.2353258 169.8518810  73.1372805  35.2293997
 168.8457960  79.6969759  32.9383688 169.6435161  79.5469461  33.4921341
 169.1296143  79.2551904  32.1069805 167.4637142  76.7687159  33.3539598
 167.3933627  75.7834611  33.3581458 168.4338139  76.8669691  33.3947600
 168.6557594  87.3867706  41.1989521 169.4367916  86.8353117  41.3826842
 169.0865183  88.1975463  40.8426917 165.3480621  83.0880395  36.5439297
 164.4440540  83.4886212  36.4738320 165.8816072  83.8430613  36.2077658
 167.6154816  86.1438463  50.2850600 168.5321520  86.0349530  50.5858359
 167.1512162  86.2870545  51.1314308 171.1607326  86.1111442  32.4541512
 171.9173139  86.6729669  32.1317948 171.0756505  85.5329434  31.6497307
 176.7517741  82.3780916  50.0153566 176.3061343  82.6087307  49.1783354
 176.1583642  81.6970436  50.3695400 165.4902566  79.2066435  48.5833256
 166.0484557  78.4949767  48.9807836 164.9177999  79.4096650  49.3595427
 172.3962571  81.3337309  32.0274687 172.1170634  80.7566640  32.7538233
 172.2858950  80.7383542  31.2564932 172.0448688  80.3411809  48.2586782
 171.3480159  81.0378414  48.2363683 172.0062980  80.0501344  47.3154435
 175.3234268  80.3754080  33.0795563 174.8214131  81.0283242  33.6203824
 176.0739369  80.1990182  33.6698502 167.0551455  77.2090279  49.4687038
 167.1659720  76.9967724  50.4269353 167.9866498  77.4683167  49.2654351
 170.9080286  79.3881097  34.7479825 171.4851584  79.3271485  35.5511711
 171.1056938  78.4987069  34.3595636 169.2012715  75.3679360  47.8066393
 168.6654882  74.6100392  47.4982508 169.5286363  75.7188446  46.9520001
 173.4159056  78.4421339  32.3382743 173.6240744  78.3205887  31.4020343
 174.1045056  79.0903071  32.6048208 169.6907645  71.9797480  47.8510779
 169.7551742  71.4927831  46.9892467 168.8759049  72.5110627  47.6479320
 172.3626275  71.4078788  44.7459668 172.1087502  71.5397022  43.7989400
 171.5117178  71.0866114  45.1020941 172.3100045  79.7840533  45.6262028
 173.0879164  80.2314029  45.2654078 171.6247318  80.0303604  44.9653316
 175.2370287  77.4913530  46.4496162 175.8186195  76.9098725  46.9620155
 175.5552589  77.3221375  45.5369852 169.7769645  75.5769778  31.6572723
 169.5018494  74.6333007  31.7376071 169.6187806  75.6913120  30.6842430
 170.7752872  86.1893359  46.7267271 169.8395361  86.3893306  46.5402599
 170.9990955  85.6522933  45.9281512 172.0355290  74.0733645  47.9763030
 172.5886892  73.7338784  48.7187737 171.2327674  73.5346531  48.0956859
 169.0080564  72.9556593  31.6572792 169.3158818  72.4449799  30.8851323
 169.5798602  72.5954193  32.3622006 173.4592953  87.2123369  46.9515017
 173.4188058  88.0715266  47.4155012 172.5118312  86.9875639  46.8884182
 172.1852792  71.3749318  32.6644548 171.4845320  70.8162039  32.2757100
 172.2056773  71.0376795  33.5829137 173.8561140  86.5956754  35.2576561
 174.5360032  87.1655705  34.8620779 173.8702523  85.8402164  34.6208446
 167.9592467  82.2669696  32.4560643 168.3261862  82.7595136  33.2194972
 168.2773110  81.3607581  32.6622859 164.8924976  84.7583108  39.9604802
 165.2520705  83.8525205  39.8736275 165.1853820  84.9771207  40.8760742
 170.0226575  82.8146720  38.0510071 169.7680609  82.1758978  38.7598270
 169.7359355  82.2891835  37.2648904 165.1975913  85.7199268  42.4502087
 164.9180382  85.9298027  43.3669159 165.5673731  86.5960101  42.1893464
 165.1124991  78.0470347  38.8694720 164.4104239  78.0664461  38.1827043
 165.8893904  77.8254859  38.3095944 166.4656365  78.4126962  43.4929050
 166.4643722  78.1793771  44.4503152 166.1170471  77.5918377  43.1084701
 165.7390079  75.4647087  47.6346941 164.8872630  75.2586844  48.0817559
 166.2066102  75.9125748  48.3807545 164.4271719  75.1471388  35.1200488
 163.6698416  75.3812398  35.7012545 164.4125425  75.9154973  34.5047656
 167.0777465  74.1043488  33.1583847 167.6889845  73.6138395  32.5599345
 166.2969848  74.1881751  32.5607965 166.4387135  70.5568142  32.0936407
 167.1911336  70.7829017  32.6946086 166.9211894  70.4506206  31.2518147
 166.2011625  69.4253184  41.9745958 167.0915817  69.1601810  41.6316184
 166.4548927  69.7452853  42.8640249 166.0983701  70.2240718  44.6875106
 166.0046547  70.5724942  45.6047098 165.5115123  69.4342803  44.7562040
 167.5566363  82.9518229  48.7273168 167.6414346  82.6689902  49.6811767
 167.3355538  83.8922221  48.8657308 171.3283721  84.6940934  44.5255305
 171.0672794  85.0031228  43.6314270 172.2979685  84.5674751  44.3768285
 173.8498104  70.8217584  48.3335759 173.7836268  71.6142970  48.9235419
 174.3499898  71.2065833  47.5935539 167.0100561  69.2052629  48.3495513
 167.2828745  68.6399363  47.5836701 167.1765188  68.5488059  49.0738368
 167.4687645  85.9812171  46.5757092 166.6844261  85.6239956  47.0626763
 167.4994861  85.3123605  45.8457157 167.3289928  83.8673046  44.8624096
 166.4800734  83.3843325  44.8071547 167.6308808  83.7997728  43.9264106
 170.8883146  85.5539140  41.8667948 171.1856781  84.8001733  41.3277261
 171.7360661  86.0507872  41.9582245 173.4390870  86.4773648  42.1808713
 173.9019437  86.1500079  41.3816932 173.7180462  85.7905613  42.8329085
 174.4716470  70.2427425  43.1546598 173.8554993  70.4988522  43.8681748
 174.1042376  69.3756987  42.8955777 165.7911444  86.3259401  37.8664741
 165.5063109  85.8042577  38.6571320 164.9016231  86.6320929  37.5620737
 166.1586429  70.4738390  35.6081639 166.8987165  70.7446417  35.0183213
 165.4798619  71.1309571  35.3431123 172.2708756  72.6438281  38.5180785
 171.6625839  72.1814323  37.8909702 172.6521552  71.8451014  38.9593315
 166.8568018  85.2053736  35.6336177 166.6037770  85.8348583  34.9320323
 166.5911276  85.7210032  36.4332636 168.3310316  70.8384809  34.0031621
 168.9444057  70.0652369  34.1250341 168.9895012  71.5655474  34.1389250
 170.4700228  71.0009164  37.1042528 169.7678917  70.3280209  37.2360022
 169.9045239  71.8011550  36.9751579 173.1929293  87.4180568  50.0005165
 173.8366721  86.8116933  49.6009450 173.4731592  88.2707805  49.6029899
 170.3787666  70.0974639  49.6854848 170.1093719  70.6762503  48.9413629
 171.0864190  69.5783227  49.2755128 169.9867856  87.5445216  34.4455347
 170.4167546  87.0406893  33.7190160 170.2497126  87.0036303  35.2157127
 168.8637383  83.6160502  34.6977050 168.1487303  84.1610146  35.0963953
 168.8707920  82.8551478  35.3165243 175.5667126  77.5711502  20.7510468
 175.8717569  76.6511099  20.6649722 175.3536012  77.7733125  19.8080288
 174.3631023  79.4006779  22.3551535 173.8667300  78.7267106  22.8611985
 174.9059358  78.8057280  21.7793449 168.4774965  79.7225087  23.2726640
 167.7694192  79.2524936  23.7637339 169.1354734  79.8456431  23.9834791
 168.7678162  83.6557296  23.7830713 169.4885729  83.0795489  23.4337127
 169.0531317  84.5171124  23.4303719 167.0243338  74.7254084  16.9672483
 166.0370788  74.8164634  16.9356065 167.1585195  74.4276886  16.0259029
 164.6308742  76.5071167  22.3942454 165.4069040  75.9348610  22.5592562
 164.9480344  77.0312460  21.6309070 174.5300694  85.8810193  20.8901920
 173.8839367  86.1463450  20.1885398 175.0271848  86.7111269  20.9825743
 173.5009556  81.9116578  22.6757330 173.8393274  81.0032434  22.4633485
 174.2739464  82.2572179  23.1677355 166.0637370  72.8483441  24.9386854
 165.9442748  71.9101868  25.2063713 165.3454079  73.2667891  25.4663422
 174.9593712  74.8228603  22.6101165 175.3111502  73.9620767  22.9517823
 175.3332974  74.7989078  21.7020678 169.0689199  73.3298826  18.0667685
 169.1651521  73.8356826  18.8991060 168.2794507  73.7986381  17.6909102
 166.7681780  74.8729161  23.2176594 167.5955765  75.1074077  23.7053002
 166.4497368  74.1397106  23.7965492 171.0417415  76.3442433  22.7512485
 171.8166693  76.7723145  23.1714037 171.4462555  75.4827099  22.4914141
 169.5563666  70.7512584  26.6518419 169.3241001  71.4436715  25.9737203
 168.8123388  70.1392460  26.5130730 175.6228831  80.8233621  17.9137099
 175.1404828  81.3058097  17.2032548 175.3449759  81.3360025  18.6918394
 170.5892335  80.6186071  24.9523881 170.1889640  81.2600735  25.5938820
 170.7351334  81.2353561  24.1961775 168.7812221  72.6219841  24.9524371
 169.0423863  73.5571902  24.8019568 167.8030232  72.7159650  24.9330362
 169.7438000  82.6259907  26.5439015 170.2995242  83.3885874  26.2491729
 168.8506071  83.0195203  26.3977752 164.9660576  81.0978556  15.9723134
 164.6673145  81.6929539  15.2500110 165.1421550  81.7717267  16.6739391
 172.4562755  70.1433168  20.8135723 172.5903865  69.4070222  20.1817344
 171.4835808  70.1427125  20.8919945 174.8216327  78.2325202  18.2563332
 173.8725807  78.4849195  18.1977900 175.2336009  79.1143195  18.1017095
 174.5819265  74.1696208  14.6157977 173.7092250  74.3865917  15.0301428
 175.1532051  74.8066979  15.0664021 170.5539896  78.2377432  20.4349846
 170.1423355  77.4663318  19.9749400 170.7409311  77.8143127  21.3022530
 170.8870849  82.3079110  22.8188030 170.5675536  81.7689719  22.0615614
 171.8652438  82.1778791  22.7069365 169.1366016  75.3350160  24.5269207
 169.7632051  75.7515036  23.8882943 169.4557438  75.7645279  25.3582825
 170.1344958  82.3667023  29.1855728 169.2026038  82.4912291  29.4815860
 169.9914365  82.3783502  28.2073951 168.7988441  78.8599665  27.9096666
 168.3566700  79.7413715  27.9351030 168.0268339  78.3110617  27.6360013
 174.6949161  83.3982829  19.4706635 175.3681969  83.8138920  18.9149518
 174.6177113  84.0489948  20.1982150 171.1469746  84.6609362  30.2097299
 171.0155852  85.2259116  29.4123128 170.7731025  83.8130406  29.8688360
 167.1814189  77.2182241  18.2815689 167.2571803  77.9359467  17.6174919
 167.1738679  76.4336834  17.6937273 164.6210901  80.3679386  24.4662786
 164.5670440  80.4858406  23.4857187 165.3683617  79.7241641  24.5039753
 165.7723509  82.2216170  20.3158885 165.5741908  82.4842468  19.3855940
 166.7220793  82.0363772  20.2499145 175.4464099  85.8181027  27.0174123
 175.6204918  85.2579112  27.7909045 174.8127609  86.4691770  27.4037560
 170.3748207  86.1868804  18.1252653 170.0965221  85.2897792  18.3790988
 169.5923055  86.7099622  18.4066465 165.1517397  82.1126814  26.5446161
 164.9119316  81.5154281  25.7999010 165.7982595  81.5446904  27.0184637
 169.8154563  70.9419187  21.7271262 169.3352091  71.7636311  21.5301969
 170.3989418  71.2465760  22.4601987 173.3520836  73.8864835  26.8061426
 172.8614547  73.8910121  27.6577416 173.1105302  72.9970834  26.4718108
 172.5647364  70.4724498  16.5244173 171.7968505  70.6339560  17.1168180
 172.6583705  69.5068536  16.6093114 171.8973067  71.6625933  23.3322683
 172.0832024  72.5739565  23.0071761 172.5040271  71.1481120  22.7662581
 169.3180787  75.8979352  19.6047204 168.8478423  75.2700202  20.2121661
 168.5345656  76.3700216  19.2393333 171.9086891  76.9183695  29.6695608
 171.8432466  75.9421795  29.5964702 172.3904972  77.1323203  28.8559992
 175.5973328  74.7385822  19.9089870 175.0218560  75.1179817  19.2245167
 175.8903211  73.9157521  19.4844363 167.4450588  73.3379364  28.4749336
 166.8191040  74.0925602  28.5629282 166.7958130  72.5993633  28.3927388
 173.5694616  72.9849231  31.1476276 173.0292192  72.4058837  31.7623794
 174.0834948  73.4649767  31.8456737 164.4435287  70.9739775  21.6937674
 164.1050796  71.5951169  22.3689555 165.0110669  70.3952078  22.2548782
 164.9161078  74.8431738  12.9199662 164.6988627  75.6421900  13.4453254
 164.1259283  74.7939443  12.3416309 175.4224997  76.7141386  24.7826454
 174.7142051  77.2595263  24.3898390 175.4796666  75.9995929  24.1117250
 172.3967649  74.0587330  22.1448882 172.4893934  73.7290583  21.2281280
 173.3124168  74.3822579  22.3105384 167.8426287  74.0625174  20.8442916
 167.4620133  74.3749954  21.6982806 167.0672113  73.5660603  20.4941554
 172.2438755  74.7748950  15.7872402 172.1615732  74.9143248  16.7637929
 171.8539000  75.6221098  15.4734011 175.8341090  72.4536312  23.4887746
 176.6445748  72.3068423  23.9958482 175.3098707  71.6594282  23.7523248
 171.2698693  77.0794699  14.6043044 170.8156794  76.5894012  13.8781572
 172.0200874  77.4693516  14.0963427 166.9277038  80.9029539  28.2677638
 166.3940257  80.3483798  28.8875230 167.1383750  81.6557780  28.8677932
 172.8948748  77.8361730  24.2114309 172.8972733  77.3189760  25.0537658
 172.3007806  78.5658878  24.4648096 165.7006964  72.5662647  19.9364830
 165.2988239  71.9164444  20.5662475 165.8415173  71.9898607  19.1657178
 170.1718808  76.5969542  26.7482222 170.0052062  77.4892861  27.1166674
 171.1585089  76.5925459  26.7522566 169.1908437  81.2410914  17.2199562
 168.4326689  80.6117422  17.1616257 169.8827617  80.6860930  16.7858039
 174.9737940  71.8675420  16.7585002 174.1196404  71.3898213  16.7735207
 174.9028893  72.3554043  15.9241255 174.7379948  80.2058739  28.8288664
 174.8762852  79.2855899  28.5379478 173.8248752  80.1542085  29.1797591
 169.5171412  80.7334922  20.9905764 169.8389593  79.8569187  20.6622555
 168.9986507  80.4069170  21.7745189 174.1858439  82.1614572  16.0801993
 174.1263274  83.0317352  15.6279358 173.3859499  82.2003894  16.6420030
 166.3039007  77.7530570  27.3948563 165.8298989  78.3210185  28.0410876
 166.1589656  76.8734822  27.8131316 169.6131288  78.3897971  30.5144630
 169.4403957  78.6573426  29.5812918 170.4660134  77.9103607  30.3817476
 175.2395321  82.9178297  28.8047247 175.1018299  81.9483599  28.7249527
 174.5243640  83.1479037  29.4322946 172.5515908  81.9751673  18.5204547
 173.2122438  82.5280903  18.9942063 171.7205251  82.4085074  18.8174430
 164.7307993  77.1548268  14.4290539 165.7045891  77.2144521  14.5545925
 164.5507484  78.0270402  14.0277801 172.2759605  79.2931892  18.3210748
 172.3951495  80.2533063  18.5066618 171.7885198  79.0171939  19.1223228
 173.9789971  84.5680896  25.1993948 174.5647091  85.0168511  25.8678445
 174.5828115  83.8315811  24.9453866 168.2357438  69.1428047  18.6276381
 167.6070989  68.7076463  19.2425155 167.5979754  69.5573446  18.0068138
 175.7260414  82.7037677  24.2276539 176.0830547  81.8793131  24.5899076
 176.5286961  83.1757277  23.9622366 165.7687682  87.0337971  14.7137160
 165.9272916  87.8522966  14.1788009 165.3061415  87.4300130  15.4773346
 165.7220075  71.2294684  28.3959156 164.8637474  71.2341387  28.8501857
 166.1817713  70.5082238  28.8962697 165.2776179  84.9172566  29.0420942
 165.2536078  83.9485638  28.9319474 164.4446371  85.1583638  28.5644602
 173.5023386  83.4872033  30.9143910 173.1254265  82.6796583  31.3538165
 172.6592057  83.9266269  30.6567316 171.4116191  84.0835137  15.3086047
 171.1570329  84.8416793  14.7357653 170.5134071  83.8060305  15.6109737
 167.2004976  79.4674210  16.4426031 166.3805537  79.9684823  16.2361605
 167.6014042  79.4204370  15.5479480 173.9339833  84.5195884  14.7294867
 173.9978883  84.2124699  13.7959284 172.9766618  84.3084179  14.8946510
 171.8047603  75.0299515  18.4412765 171.0189726  75.3562290  18.9212957
 172.0344768  74.2424648  18.9753643 172.8842273  76.5167976  26.6529799
 173.7204461  76.8548548  27.0486278 173.1246424  75.5538661  26.5908889
 172.8640450  86.8015369  18.9724869 173.3096385  86.6925175  18.0933730
 171.9465199  86.5404559  18.6975655 170.1179854  72.8353440  15.5516962
 170.9714078  73.3137687  15.4716673 169.8467746  73.1268369  16.4508183
 168.8532387  79.7217147  14.1523020 169.6422650  79.5609446  14.7153432
 169.1368240  79.2675486  13.3274884 167.4618391  76.7906819  14.5759254
 167.3875421  75.8052808  14.5855094 168.4286164  76.8865028  14.6595590
 168.6602556  87.3394630  22.3737558 169.4166869  86.7673223  22.5985627
 169.1306527  88.1403327  22.0491986 165.3527245  83.0783055  17.7621140
 164.4444519  83.4719290  17.7037724 165.8779566  83.8427267  17.4376988
 167.6021553  86.1356516  31.5033871 168.4976372  86.0295314  31.8628846
 167.0854794  86.2886568  32.3181365 171.1041339  86.1798598  13.6215729
 171.9017495  86.7046200  13.3440688 171.0616224  85.5726369  12.8365771
 176.7212794  82.3261787  31.2030977 176.1881124  82.5089256  30.4115412
 176.1829241  81.6589019  31.6578564 165.4983960  79.2104917  29.8013241
 166.0448155  78.4954637  30.2086818 164.9143526  79.4183247  30.5676069
 172.3748097  81.3439370  13.2898950 172.0766585  80.7978968  14.0326896
 172.2673699  80.7258057  12.5389505 172.0513706  80.3384254  29.4834509
 171.3512174  81.0313962  29.4701434 171.9877653  80.0299263  28.5482959
 175.3207731  80.3669805  14.3222043 174.8058097  81.0352736  14.8324658
 176.0216524  80.1626402  14.9630965 167.0553352  77.2098200  30.6965378
 167.1612273  76.9973670  31.6551857 167.9872242  77.4692584  30.4973710
 170.9064219  79.3889512  15.9687815 171.4906157  79.3271068  16.7672284
 171.0913899  78.4932991  15.5863449 169.2053898  75.3684831  29.0289612
 168.6528681  74.6180580  28.7314978 169.5213034  75.7142382  28.1687811
 173.3964868  78.4413389  13.5528671 173.5339667  78.3934440  12.5977454
 174.0866406  79.0872881  13.8165600 169.6911288  71.9909112  29.0645725
 169.7579128  71.5016855  28.2045309 168.8723507  72.5161635  28.8612562
 172.3728916  71.4010733  25.9866302 172.1072580  71.5408409  25.0445162
 171.5233693  71.0823198  26.3514015 172.2968988  79.7477947  26.8452962
 173.0710640  80.2312320  26.5263857 171.6184674  80.0146677  26.1863008
 175.2252535  77.4642889  27.7594949 175.7933444  76.8830630  28.2876452
 175.6112982  77.3542909  26.8679656 169.8116027  75.5733752  12.8703401
 169.5371745  74.6308806  12.9726665 169.6252423  75.6721649  11.9001931
 170.7580136  86.1962497  27.9816693 169.8101662  86.3662173  27.8254449
 170.9729582  85.6666151  27.1764839 172.0325425  74.0687243  29.1939550
 172.5850676  73.7271220  29.9363359 171.2284175  73.5313487  29.3137925
 169.0130577  72.9673177  12.8821788 169.3030153  72.4325236  12.1202998
 169.5535281  72.5827224  13.5993770 173.4364069  87.2629998  28.1095993
 173.4107747  88.0824782  28.6421611 172.4942570  87.0086475  28.1120228
 172.2526110  71.3879925  13.9016320 171.5348640  70.8607129  13.4963404
 172.2387855  71.0446188  14.8182463 173.8600100  86.6290993  16.4551259
 174.6432090  87.0669227  16.0806372 173.8155379  85.8339443  15.8655540
 168.0004092  82.3040340  13.6732248 168.3398643  82.7758775  14.4626507
 168.2927226  81.3883388  13.8788225 164.9457059  84.7865310  21.1700790
 165.2588167  83.8620815  21.1096744 165.2007431  85.0000340  22.0977596
 170.0652528  82.7915793  19.2653322 169.8080939  82.1683779  19.9875642
 169.7428872  82.2659416  18.4927650 165.1379718  85.7656679  23.6666919
 164.8362001  85.9771912  24.5765153 165.4998018  86.6445823  23.4074869
 165.1260449  78.0633735  20.0851951 164.4202850  78.0590785  19.4026051
 165.8996871  77.8200691  19.5302367 166.4648628  78.4104831  24.7069940
 166.4599879  78.1761233  25.6642909 166.0889872  77.6005328  24.3237073
 165.7369828  75.4711781  28.8560220 164.8827068  75.2605647  29.2978144
 166.1982607  75.9166654  29.6076029 164.4284534  75.1415068  16.3375448
 163.6719134  75.3462054  16.9320341 164.3849636  75.9162004  15.7337411
 167.0933389  74.1281238  14.3815619 167.6997104  73.6305517  13.7841301
 166.3067250  74.2021912  13.7902902 166.4187031  70.5466279  13.3177573
 167.1787388  70.7680118  13.9111290 166.8947121  70.4150922  12.4757610
 166.1973397  69.4489956  23.1739958 167.0955648  69.1719507  22.8665493
 166.4136774  69.7403207  24.0834702 166.0479110  70.2170355  25.8737957
 165.9683242  70.5571785  26.7959120 165.4450480  69.4357075  25.9444892
 167.5642850  82.9684603  29.9545196 167.6523780  82.6851239  30.9081019
 167.3271319  83.9049316  30.0949667 171.2995368  84.7109735  25.7680358
 171.0434921  85.0239713  24.8753609 172.2701857  84.5872487  25.6278252
 173.8662148  70.8048207  29.5746688 173.7941114  71.6001357  30.1598538
 174.3571529  71.1903574  28.8291734 167.0034044  69.1897171  29.5760559
 167.2281831  68.5971019  28.8133016 167.1762747  68.5411593  30.3073914
 167.4978355  85.9636107  27.8017916 166.7119210  85.6144888  28.2934635
 167.5112701  85.2985981  27.0676020 167.3240827  83.8508337  26.0847055
 166.4786831  83.3555459  26.0650516 167.5992901  83.7648331  25.1432018
 170.8713675  85.5324581  23.0854236 171.1649899  84.7261873  22.6252572
 171.7281373  86.0136806  23.1655923 173.4307700  86.4566438  23.3995846
 173.9046679  86.1110079  22.6156826 173.6960534  85.7825912  24.0710428
 174.4587042  70.2532874  24.3510087 173.8577376  70.4923351  25.0836003
 174.1082064  69.3746860  24.1054988 165.8108126  86.3290225  19.0742764
 165.5385123  85.8069921  19.8707283 164.9142429  86.6137794  18.7706601
 166.1839460  70.4962089  16.8538719 166.9104833  70.7530795  16.2435306
 165.4934587  71.1366007  16.5803301 172.2685232  72.6380984  19.7353507
 171.6676902  72.1816953  19.0964713 172.6263950  71.8329836  20.1882627
 166.8730040  85.2096465  16.8696968 166.5831804  85.8252317  16.1711017
 166.6019871  85.7195927  17.6731079 168.3350969  70.8399270  15.1952707
 168.9416904  70.0642039  15.3365412 168.9910890  71.5640091  15.3546035
 170.4714961  71.0071765  18.2918815 169.7806945  70.3275330  18.4505955
 169.8940031  71.7992682  18.1712529 173.1924728  87.3975868  31.2432990
 173.9117468  86.8203255  30.9452685 173.4672933  88.2545647  30.8521368
 170.3927240  70.1598567  30.9323323 170.1147015  70.7252543  30.1803125
 170.9881015  69.5372051  30.4908831 170.0287384  87.6384553  15.6649564
 170.4096079  87.1059539  14.9321954 170.2318747  87.0609603  16.4273879
 168.8457715  83.6202350  15.9410908 168.1257336  84.1526280  16.3510597
 168.8623140  82.8518448  16.5516783 174.4971329  79.3825041   3.9513409
 173.6994956  78.8885854   4.2388302 175.1906516  78.7341695   4.1970780
 168.4640641  79.4195508   4.6802927 167.7587164  78.9852517   5.2032455
 169.0754674  79.6942800   5.3896303 168.7277068  83.6847086   5.0481274
 169.4789905  83.1511727   4.7028238 168.9053288  84.5384808   4.6188502
 164.7686637  76.6257195   3.8513830 165.4367025  75.9222415   4.0347172
 165.3467922  77.3663596   3.6189528 173.5710449  81.9107593   3.9844786
 173.9167888  80.9979932   3.8220708 174.3577861  82.3059914   4.4138085
 166.0678217  72.8032161   6.2006977 165.9326432  71.8615935   6.4518647
 165.3426236  73.2214904   6.7155486 175.2171425  74.7396705   3.6875493
 175.4426899  73.9270246   4.2177923 175.9835337  74.7613465   3.0915827
 166.7104014  74.8897021   4.5823896 167.5323064  75.1085342   5.0901585
 166.3969767  74.1252156   5.1236922 170.9727635  75.8575964   4.2853022
 171.6418017  76.5454160   4.4535279 171.5357456  75.1307065   3.9432422
 169.5165067  70.7126287   7.8975317 169.3056295  71.4071099   7.2148289
 168.7955664  70.0850146   7.7103190 170.5591634  80.5788536   6.1712841
 170.1743334  81.2148317   6.8288370 170.7142021  81.2093358   5.4292561
 168.7640282  72.5873598   6.1980440 168.9833818  73.5449080   6.1394839
 167.7809112  72.6456483   6.1801834 169.7308657  82.5851895   7.7696758
 170.2812448  83.3532883   7.4763789 168.8354911  82.9813905   7.6438798
 172.2761182  70.3781518   2.2874416 172.3507714  69.9510591   1.4262182
 171.3004506  70.4749105   2.3711652 170.9469016  82.4096933   4.0880020
 170.6139976  81.7865086   3.3919502 171.9194219  82.2333667   3.9902308
 168.9900701  75.3001395   5.9363359 169.6937148  75.5455723   5.2739018
 169.3659206  75.7725019   6.7197638 170.1425539  82.3763663  10.4100590
 169.2093730  82.4947191  10.7078838 169.9943938  82.3753380   9.4322270
 168.8233497  78.8582718   9.1290595 168.3836052  79.7412506   9.1590829
 168.0310308  78.3050354   8.9249034 171.1800864  84.6659395  11.4100140
 171.0251671  85.2244993  10.6117012 170.7911265  83.8167628  11.0856296
 164.6765374  80.3521413   5.5922325 164.6512858  80.4732857   4.6120088
 165.3893966  79.6800632   5.6568826 175.4392245  85.8202956   8.2715498
 175.7213534  85.3490920   9.0691961 174.7774491  86.4462136   8.6510171
 165.1548187  82.0759512   7.7273018 164.9238602  81.4889855   6.9731637
 165.7852102  81.5001314   8.2103956 169.7368343  70.9352344   2.9682048
 169.0946720  71.6487601   2.7257930 170.0947692  71.3204009   3.7973065
 173.3581679  73.9555383   8.0543571 172.8590400  73.9406327   8.9040613
 173.1471550  73.0550197   7.7232318 171.8856131  71.6371902   4.7157230
 172.1541658  72.5178908   4.3624659 172.2459826  71.0632919   4.0011165
 171.9404002  76.9297228  10.9061452 171.8252289  75.9566954  10.8616845
 172.4374042  77.0965495  10.0927297 167.4501544  73.3525833   9.7139001
 166.8043351  74.0895119   9.8118362 166.8187608  72.5979695   9.6296026
 173.5940194  73.0057936  12.3522315 173.0733205  72.4209082  12.9791604
 174.0768877  73.5292987  13.0434931 163.8537220  71.0148808   3.2398601
 163.8948256  71.8937404   3.6682890 164.6647147  70.5984925   3.5870179
 175.3205036  77.0392365   5.2153431 174.3595472  77.1432693   5.3344474
 175.3522387  76.2006636   4.7073932 172.6592107  73.8879413   3.3978002
 172.7307911  73.5496558   2.4925800 173.5712800  74.2348694   3.5376505
 167.9413172  72.9432036   2.6849913 167.9170158  73.7780062   3.1858790
 167.0377198  72.6162018   2.8119119 175.8925438  72.4973569   4.9358898
 176.7456393  72.1724300   5.2624876 175.3106356  71.7364827   5.1878951
 166.9384211  80.8811257   9.4781657 166.3945166  80.3388722  10.0999925
 167.1520233  81.6380791  10.0721869 172.5959583  77.8705781   5.3957386
 172.6322692  77.4409720   6.2868660 171.8778882  78.5125007   5.5512992
 170.1899324  76.6323182   8.0083112 169.9976888  77.5204424   8.3749950
 171.1729316  76.6569754   7.9947819 174.7213610  80.1436026  10.0744533
 174.7951310  79.2032929   9.8272760 173.7895565  80.1753470  10.3843450
 169.7498811  80.5066876   2.5935103 169.2442286  80.2052771   1.8273483
 169.2483652  80.0683117   3.3258059 166.3199914  77.7632959   8.7397565
 165.8507159  78.3212565   9.4010795 166.1644863  76.8760032   9.1397826
 169.6374114  78.4045221  11.7457707 169.4591391  78.6625778  10.8121902
 170.4816382  77.9112918  11.6132829 175.3460078  82.8423838  10.1994083
 175.1455780  81.8915323  10.0628811 174.6060017  83.0984889  10.7883148
 173.9671151  84.4919094   6.5276767 174.5589537  84.9405069   7.1915594
 174.5926301  83.7949131   6.2213934 175.8210363  82.7748603   5.4332431
 176.2064746  81.9655216   5.8019627 176.6074567  83.2409367   5.1077880
 165.7465037  71.2325373   9.6046828 164.8685957  71.2113653  10.0200744
 166.2008767  70.5171174  10.1167320 165.2856916  84.9117351  10.2703982
 165.2279445  83.9448484  10.1439159 164.4679824  85.1861141   9.7817985
 173.5033394  83.4861113  12.1925258 173.1161847  82.6793228  12.6266135
 172.6653212  83.9138167  11.8987753 172.9068999  76.5702009   7.7692697
 173.7127823  76.8747136   8.2444422 173.0907937  75.5927325   7.7672771
 168.7071686  87.3770117   3.8682163 169.4904306  86.8179439   4.0261342
 169.1252018  88.1567874   3.4400528 167.6246106  86.1611985  12.7788522
 168.4682831  85.8876962  13.1726061 167.0785851  86.3027509  13.5780477
 176.8972010  82.2433249  12.4039616 176.3834930  82.4677589  11.6039011
 176.2890091  81.6391845  12.8594438 165.4975907  79.2187437  11.0439697
 166.0401795  78.5085557  11.4657927 164.9045738  79.4330894  11.8026672
 172.0667298  80.3714654  10.7049871 171.3615962  81.0602015  10.7020373
 171.9928682  80.0665200   9.7685907 167.0641297  77.2213313  11.9270461
 167.1660436  77.0084246  12.8868262 167.9994950  77.4629590  11.7272864
 169.2031004  75.3864899  10.2603946 168.6262460  74.6451038   9.9863553
 169.5233364  75.6993567   9.3897966 169.6983670  71.9990252  10.2686179
 169.7339620  71.4814445   9.4224076 168.8823486  72.5302938  10.0698105
 172.4141238  71.4295096   7.3309615 172.1419194  71.5332791   6.3818623
 171.5804378  71.0715512   7.6960493 172.3193124  79.7879434   8.0779918
 173.0891458  80.2484123   7.7160351 171.6304557  80.0167031   7.4169230
 175.1297248  77.3702581   9.2035303 175.5046116  76.6925299   9.7850143
 175.8126906  77.4574878   8.5219796 170.7100268  86.1943136   9.1952676
 169.7535957  86.3209614   9.0410352 170.9366836  85.6465519   8.4036315
 172.0311968  74.0788127  10.4197379 172.5773445  73.7273864  11.1632114
 171.2317966  73.5283533  10.5186112 173.4030295  87.2154046   9.3821288
 173.3671688  88.0664871   9.8606970 172.4560449  86.9868327   9.3312598
 164.9079631  84.0636971   3.0148349 165.6368494  84.3631684   2.4506859
 165.0848179  84.6062208   3.8264554 165.3353144  85.8607290   4.9562517
 164.9757855  86.1162474   5.8347160 165.6071140  86.7445302   4.6252977
 166.3740692  78.2376075   6.0812658 166.4110057  78.1471472   7.0678521
 166.0260315  77.3579137   5.8499300 165.7256878  75.4551426  10.1000153
 164.8613123  75.2424326  10.5246966 166.1743836  75.8853433  10.8680756
 166.2191327  69.6400303   4.3654317 167.1159411  69.2895014   4.1511925
 166.3506495  69.8754488   5.3080362 166.0579950  70.2041146   7.0854865
 165.9993559  70.5405776   8.0099277 165.4182549  69.4514397   7.1543366
 167.5752535  82.9431906  11.1647511 167.6728968  82.6786871  12.1230698
 167.2861559  83.8662390  11.2887328 171.2805770  84.6782627   7.0279364
 171.0450478  85.0061047   6.1327877 172.2470909  84.5202145   6.8945162
 173.8826065  70.7862331  10.8216096 173.8141353  71.5894552  11.3951572
 174.3265485  71.1694975  10.0468504 167.0252791  69.1938419  10.8137655
 167.2629413  68.6046586  10.0532488 167.1884166  68.5427986  11.5461022
 167.5254201  85.9591224   9.0649818 166.7253404  85.6236340   9.5452814
 167.5310651  85.2919349   8.3296745 167.3172279  83.8495245   7.3650558
 166.4694378  83.3583174   7.3218471 167.6004404  83.7874621   6.4231185
 170.9274487  85.5371002   4.3765786 171.1914010  84.6956086   3.9643439
 171.7970962  85.9958214   4.4257913 173.4741437  86.4939504   4.8036679
 174.2747494  86.4346599   4.2624959 173.6674812  85.8138254   5.4924179
 174.4718424  70.3197950   5.7407747 173.8588207  70.6067768   6.4496572
 174.0249885  69.5048533   5.4400207 173.2517318  87.4277454  12.5435264
 173.8688179  86.7778405  12.1720490 173.4970246  88.2284693  12.0311794
 170.4199939  70.2385573  12.1835590 170.1522138  70.7828990  11.4122252
 170.8790463  69.5063396  11.7487056 175.8112982  58.6331579 189.7374563
 175.9378619  57.6941146 189.4946968 175.5319170  58.9907846 188.8548498
 174.4959873  60.4355060 191.2699612 174.0792390  59.7023311 191.7464956
 175.1018499  59.9301780 190.6723434 168.4127643  64.7385840 192.1449053
 169.2873217  64.3150549 192.0434199 168.6683924  65.6756120 192.1856663
 167.0024355  55.8891069 185.9476962 166.0196959  56.0158480 185.9139125
 167.1316941  55.6086567 185.0003078 164.4768570  57.4051687 191.1527539
 165.3442026  57.0623415 191.4467810 164.7695092  58.0592563 190.4768129
 174.7145229  66.8750837 189.3649431 174.0168334  67.3327375 188.8399102
 174.9412525  67.5623618 190.0053092 173.4234679  62.8993600 191.6253395
 173.7161773  61.9654797 191.4782426 174.2809575  63.3485549 191.6326071
 174.7889248  55.5849528 191.2656568 175.4889782  56.0190789 191.7714304
 175.1380561  55.6733192 190.3495444 169.0918336  54.5566275 187.0060314
 169.3041824  55.2301131 187.6863641 168.2565496  54.9587972 186.6501706
 166.7099856  56.0533254 192.2641376 167.3965720  56.4967490 192.7841290
 166.3882722  55.3807878 192.8844208 171.1433853  57.7574495 191.3878896
 171.2089595  57.7780897 192.3518768 171.4227670  56.8333459 191.2014256
 175.5739772  62.0126977 186.9354578 175.1131907  62.4807052 186.2001145
 175.3504056  62.6096264 187.6762367 164.9717405  62.3143915 184.9169749
 164.6823730  62.9026989 184.1836935 165.1377197  63.0002284 185.6115923
 172.4712795  51.2679224 189.7782152 172.6398752  50.5980193 189.0767281
 171.4939470  51.2829411 189.7711406 174.8054185  59.4617380 187.4006834
 173.8524823  59.6962186 187.3161161 175.1997355  60.3399703 187.1668584
 174.6030987  55.2325253 183.6982827 173.7310017  55.5035496 184.0790815
 175.1298550  56.0235157 183.8786343 170.4969550  59.5310099 189.3870418
 170.0727808  58.7958833 188.8886620 170.8311437  59.0059796 190.1609691
 171.0491036  64.0980389 191.3198409 170.6876031  63.3598794 190.7767287
 171.9501752  63.7201933 191.5020179 174.8393351  64.4714061 188.2323827
 175.4828181  64.7893040 187.5785621 174.7568864  65.2853032 188.7947307
 167.1822539  58.4686755 187.2019270 167.2464353  59.2140975 186.5635685
 167.1613373  57.7108017 186.5824436 165.6624340  63.4682874 189.1860348
 165.4278546  63.7061276 188.2547544 166.6288952  63.4295728 189.1151070
 170.3749493  67.3563497 187.0724924 170.1270801  66.4647577 187.3777238
 169.5938126  67.8751605 187.3588436 169.7662498  52.0689725 190.5235038
 169.3847268  52.9350350 190.3050870 170.3467303  52.3116166 191.2815160
 172.5541738  51.7239484 185.5057564 171.7832050  51.8906502 186.0935216
 172.6181530  50.7548368 185.5631802 171.7622167  52.6540852 192.2485121
 171.9507427  53.5978727 192.0715986 172.3859925  52.2195496 191.6420620
 169.2867152  57.0413998 188.5058859 168.8125478  56.4461011 189.1444514
 168.5110075  57.5293764 188.1477654 175.5360322  56.0329827 188.6869480
 175.0104091  56.5523299 188.0504441 175.7427951  55.2419268 188.1585119
 164.3988780  52.2995829 190.6506141 164.0991044  52.9487475 191.3227885
 165.0154568  51.7603502 191.2086793 164.8958306  56.0477485 181.9023051
 164.6892491  56.8543844 182.4193282 164.1214955  56.0224866 181.3004953
 172.1635371  55.1736104 191.1574063 172.1385263  54.7993214 190.2482536
 173.1413852  55.3255580 191.2377003 167.8819473  55.2737776 189.8989683
 167.4503538  55.5392969 190.7395420 167.1462639  54.7628481 189.4873073
 172.2476346  55.9702757 184.7496356 172.1671519  56.1271744 185.7226374
 171.8868992  56.8252189 184.4202348 171.3067547  58.2818928 183.5745906
 170.8431128  57.8179015 182.8381330 172.0486512  58.6930976 183.0675925
 165.7889700  53.7861142 188.9198628 165.3228927  53.1609367 189.5305791
 165.8965027  53.2131710 188.1408557 169.1948019  62.4612914 186.1815409
 168.4360156  61.8358804 186.1041171 169.8938155  61.9079693 185.7574823
 174.9138820  53.1955938 185.8338489 174.0786905  52.6901093 185.7639863
 174.8965658  53.6976851 185.0001109 169.7009845  62.1642727 189.9111230
 170.0453942  61.2673507 189.6873010 168.8861960  61.9281739 190.3820500
 174.2386147  63.3913425 185.0361794 174.2545818  64.2456569 184.5463198
 173.3804332  63.4717872 185.4949157 172.5153070  63.1736670 187.6194377
 173.2421825  63.7318821 187.9713578 171.7435126  63.7481336 187.8033012
 164.7397791  58.3706906 183.4159870 165.7154125  58.4307270 183.5290578
 164.5563736  59.2423877 183.0132672 172.2411391  60.5370574 187.3253739
 172.3699149  61.5022119 187.5066842 171.7132089  60.2876672 188.1099214
 168.2576888  50.3828216 187.5753975 167.6919544  49.9930409 188.2743426
 167.5655751  50.7882381 187.0076843 165.7965095  68.2938366 183.6882849
 165.9755752  69.0980241 183.1374538 165.4057395  68.7255277 184.4735777
 171.4569567  65.2155558 184.2818391 171.2425744  66.0081607 183.7346168
 170.5424569  64.9738410 184.5647695 167.1990283  60.6953925 185.4177954
 166.3880786  61.2063909 185.1955167 167.6153842  60.6483224 184.5283151
 173.9708257  65.7239423 183.6593355 174.0092009  65.4450063 182.7154548
 173.0231098  65.4966400 183.8480438 171.8210036  56.2323275 187.4106449
 171.0546688  56.5953981 187.8934746 172.0266855  55.4431931 187.9508096
 172.8290299  68.1173664 187.8750554 173.2796195  67.9978037 186.9993355
 171.9193409  67.8242648 187.6045544 170.1334332  54.0550910 184.4988873
 170.9785852  54.5508023 184.4223150 169.8460813  54.3548610 185.3902437
 168.8459973  60.9195462 183.1451985 169.6443333  60.7657835 183.6976953
 169.1289636  60.4824603 182.3112454 167.4699845  57.9910339 183.5525007
 167.3938400  57.0061395 183.5572022 168.4408234  58.0838382 183.5820325
 168.4132552  68.4808038 190.8752319 169.1300658  67.8280863 191.0362950
 168.9585498  69.2771197 190.6710309 165.3176669  64.3253920 186.6528594
 164.4134407  64.7305960 186.5805226 165.8531494  65.0858768 186.3287381
 171.1643709  67.3408689 182.6519634 171.9169742  67.9058039 182.3279260
 171.0744728  66.7658240 181.8462579 172.3830706  62.5596289 182.2149335
 172.1094772  61.9855840 182.9448520 172.2618122  61.9664946 181.4449827
 175.2965529  61.5636595 183.2677748 174.8091598  62.2256869 183.8102601
 176.1141706  61.4802510 183.7838598 170.9046211  60.5937280 184.9444816
 171.4777627  60.5499236 185.7506380 171.1132973  59.7027321 184.5668773
 173.4083942  59.6321712 182.5178414 173.5131020  59.6257303 181.5562684
 174.1100126  60.2687851 182.7812720 169.7899417  56.7966141 181.8550134
 169.5030139  55.8562508 181.9370726 169.6298723  56.9114644 180.8822494
 169.0018796  54.1862008 181.8515685 169.3020077  53.6840167 181.0712500
 169.5805040  53.8208066 182.5476924 172.2042546  52.5557247 182.8418276
 171.4905849  52.0099504 182.4585927 172.1990824  52.2485802 183.7699741
 173.8360993  67.8525045 185.3868708 174.6030121  68.3375108 185.0403132
 173.8456340  67.0649049 184.7890396 167.9465806  63.4839686 182.6440332
 168.3136885  63.9893039 183.4005172 168.2706690  62.5830536 182.8625907
 165.1406216  65.9423689 190.2906240 165.2279684  65.0143470 189.9741345
 165.8084638  65.9531056 190.9961583 170.0335291  64.2258458 188.0681519
 169.8961742  63.6369633 188.8447486 169.7316651  63.6142979 187.3537946
 165.1234321  59.1069328 189.0377017 164.4158305  59.2029512 188.3617749
 165.8965637  58.9536628 188.4500382 164.4291210  56.3965404 185.3194229
 163.6568005  56.6238026 185.8827925 164.4110270  57.1580300 184.6943545
 167.0749653  55.3320689 183.3551059 167.6822116  54.8384685 182.7550741
 166.2916913  55.4160732 182.7599426 166.4358354  51.7666509 182.3081141
 167.1911203  51.9892331 182.9075991 166.9124242  51.6811992 181.4609984
 166.2754093  51.0329789 192.1024699 166.9626993  50.5512822 191.5850359
 166.4037133  50.6469480 192.9793416 170.4623294  66.7064003 191.5365412
 170.6789112  65.7664212 191.3052793 171.2777611  66.9575585 191.9966676
 165.8032121  67.5432611 188.0797240 165.5358250  67.0803642 188.9060772
 164.9147529  67.8246353 187.7573094 166.2305830  51.7990363 185.9233352
 166.9417443  52.0066076 185.2769709 165.5252803  52.3999825 185.6031264
 172.1656089  53.8246560 188.7470523 171.5682333  53.3456125 188.1199897
 172.6509133  53.0448480 189.1073537 166.8563257  66.4352787 185.8245358
 166.5999190  67.0716265 185.1313143 166.6078288  66.9467209 186.6321459
 168.3438466  52.0502487 184.1886915 168.9579979  51.2767575 184.3038370
 169.0026570  52.7769650 184.3196147 170.4473382  52.2145169 187.2546677
 169.7413909  51.5429615 187.3928892 169.8804455  53.0134150 187.1200776
 169.9733612  68.7696459 184.6409673 170.4105164  68.2661269 183.9184365
 170.2322897  68.2277043 185.4133684 168.8483183  64.8349177 184.8655196
 168.1584873  65.3980986 185.2832338 168.8697567  64.0856545 185.4969936
 175.5477088  58.7840447 171.0043111 175.8844397  57.8799458 170.8762877
 175.3285622  59.0202053 170.0693118 174.3973333  60.5861210 172.6478301
 173.8052733  59.9335423 173.0748931 174.9043940  59.9811640 172.0500486
 168.4719828  60.9372045 173.4653693 167.7671384  60.4711387 173.9640690
 169.1336331  61.0680025 174.1715952 168.7923390  64.8912222 173.9913164
 169.5007798  64.2974135 173.6436438 169.1001966  65.7446308 173.6353274
 167.0168833  55.9289100 167.1690782 166.0310230  56.0293836 167.1395344
 167.1476015  55.6340380 166.2263748 164.6275956  57.7296256 172.5862063
 165.4052209  57.1596556 172.7519885 164.9449515  58.2559284 171.8242849
 174.5327451  67.0988459 171.0917451 173.8786840  67.3637152 170.3952597
 175.0465595  67.9219684 171.1564836 173.4943245  63.0969139 172.9470446
 173.8605917  62.1989384 172.7426078 174.2728525  63.4908030 173.3904319
 166.0668296  54.0716472 175.1396913 165.9476615  53.1330652 175.4054096
 165.3457937  54.4886276 175.6645502 174.9681255  56.0391243 172.8200737
 175.3182183  55.1693659 173.1372712 175.3326288  56.0374229 171.9085725
 169.0767760  54.5560695 168.2556584 169.2132863  55.1159011 169.0473804
 168.2730634  55.0055385 167.8858175 166.7641548  56.0951525 173.4183590
 167.5928230  56.3332561 173.9025341 166.4487534  55.3644559 174.0020267
 170.9963984  57.5381914 172.9312656 171.7498197  58.0048072 173.3529689
 171.4386343  56.6919814 172.6866632 169.5584188  51.9767775 176.8466804
 169.3256630  52.6723921 176.1711670 168.8121646  51.3672555 176.7061496
 175.5925059  62.0455873 168.1376871 175.1214626  62.5239117 167.4162946
 175.3282453  62.5842602 168.9030914 170.5685068  61.8263576 175.1600549
 170.1766605  62.4808679 175.7932714 170.7259310  62.4340974 174.3974943
 168.7833970  53.8449323 175.1502806 169.0438499  54.7814192 175.0016373
 167.8048725  53.9402387 175.1324054 169.7533314  63.8548739 176.7429690
 170.3145548  64.6095504 176.4366742 168.8633109  64.2533898 176.5932784
 164.9710300  62.3267866 166.1678713 164.6961263  62.9294791 165.4432348
 165.1523239  62.9952324 166.8738261 172.4315254  51.3635990 171.0238193
 172.5714214  50.6368553 170.3830780 171.4568333  51.3840661 171.0687890
 174.8013228  59.4560627 168.5162722 173.8545032  59.7124378 168.4340845
 175.2197095  60.3291715 168.3259399 174.5948410  55.2742662 164.9003241
 173.7236949  55.5369700 165.2891756 175.1370280  56.0361244 165.1482791
 170.5366352  59.4678407 170.6338833 170.1433209  58.6980782 170.1590090
 170.7052105  59.0423767 171.5035557 170.8782483  63.4961949 173.0306244
 170.5747183  62.9772739 172.2541563 171.8587554  63.3742977 172.9341684
 169.1270711  56.5492520 174.7279289 169.7506111  56.9581085 174.0802317
 169.4545859  56.9850003 175.5525586 170.1420274  63.5864869 179.3810490
 169.2093976  63.7118984 179.6738524 170.0035281  63.6090238 178.4020646
 168.8010006  60.0789377 178.1138154 168.3709949  60.9657320 178.1239636
 168.0243250  59.5360166 177.8410665 174.6882427  64.6496326 169.6404468
 175.3165275  65.0590044 169.0298040 174.6439649  65.3226804 170.3504967
 171.1320616  65.8959910 180.4004172 171.0099841  66.4554651 179.5972746
 170.7665387  65.0446835 180.0595452 167.1761710  58.4497348 168.4675426
 167.2567693  59.1767065 167.8129422 167.1741623  57.6736996 167.8697429
 164.6235648  61.5979479 174.6555008 164.5733289  61.7162285 173.6751359
 165.3699183  60.9532243 174.6963399 165.7894724  63.4436436 170.5112210
 165.5968519  63.7068184 169.5794508 166.7427443  63.2726465 170.4533340
 175.4466872  67.0199038 177.2175265 175.6544332  66.4912622 178.0036733
 174.8141931  67.6744480 177.5996638 170.3811497  67.4089228 168.3330709
 170.0856634  66.5178390 168.5863711 169.6002850  67.9451063 168.5926416
 165.1353003  63.3472433 176.7393608 164.9045940  62.7488103 175.9925772
 165.7863046  62.7847037 177.2140965 169.7865314  52.2105841 171.9170599
 169.3121598  53.0334911 171.7085687 170.3589267  52.5151222 172.6573193
 173.3632693  55.0959610 176.9920380 172.8757317  55.1188908 177.8448492
 173.1000238  54.2105995 176.6645337 172.5427474  51.7037399 166.7260171
 171.7844594  51.8862392 167.3253365 172.6230334  50.7389461 166.8254503
 171.9021938  52.8728942 173.5264174 172.0897303  53.7851304 173.2031181
 172.4658768  52.3546906 172.9201432 169.3096551  57.0898132 169.8022390
 168.8501978  56.4665067 170.4221774 168.5220580  57.5612774 169.4474046
 171.9237617  58.1622548 179.8576326 171.8796278  57.1844340 179.7947435
 172.3683424  58.3799585 179.0234743 175.5887859  55.9912828 170.0884753
 175.0511655  56.4340392 169.4104477 175.8502815  55.1769815 169.6286259
 167.4313624  54.5581178 178.6725037 166.8117974  55.3173380 178.7673935
 166.7761727  53.8248683 178.5915578 173.5712898  54.2036181 181.3548107
 173.0335874  53.6131886 181.9607167 174.0912965  54.6679003 182.0577495
 164.4354885  52.1967478 171.8873445 164.0999286  52.8210231 172.5613255
 165.0039488  51.6195035 172.4488110 164.9155665  56.0631509 163.1131217
 164.7022082  56.8594872 163.6435452 164.1248661  56.0207553 162.5347509
 175.4365154  57.9314278 175.0334478 175.0359718  58.6218671 174.4766535
 175.4086445  57.1697837 174.4139579 172.4023905  55.2696919 172.3526762
 172.4936495  54.9600406 171.4289069 173.3145642  55.6004602 172.5206506
 167.8770099  55.2398584 171.0733754 167.4850771  55.5589329 171.9189010
 167.1020068  54.7577029 170.7053843 172.2401564  55.9878425 165.9737772
 172.1584051  56.1373543 166.9484056 171.8727251  56.8424084 165.6513567
 175.8366048  53.6583150 173.6874076 176.6178049  53.5520254 174.2474279
 175.3176881  52.8595785 173.9468619 171.2918107  58.2977492 164.7870959
 170.8348883  57.8187527 164.0559723 172.0351538  58.7029997 164.2791843
 166.9098392  62.1291404 178.4549041 166.3820324  61.5726927 179.0777325
 167.1320014  62.8769084 179.0571648 172.8051853  59.0552759 174.3568019
 172.9298112  58.5155038 175.1724887 172.2516067  59.7742976 174.7094987
 165.6965943  53.7936892 170.1322553 165.2885377  53.1442288 170.7578564
 165.8303543  53.2217771 169.3571155 170.1706991  57.8114741 176.9438635
 170.0030974  58.7082524 177.2995785 171.1577239  57.8181657 176.9224203
 169.1897467  62.4656715 167.4187160 168.4356039  61.8327037 167.3601607
 169.8865076  61.9145713 166.9881886 174.9977521  53.0371240 166.9228983
 174.1228230  52.6005028 166.9173234 174.9251283  53.6146083 166.1447656
 174.7360118  61.4103522 179.0495807 174.8668630  60.5036656 178.7147282
 173.8149263  61.3567763 179.3764644 169.4832387  61.9660278 171.1784279
 169.8091451  61.0936860 170.8448258 168.9754882  61.6340193 171.9668198
 174.2206315  63.4056690 166.2621070 174.2266423  64.2640672 165.7804296
 173.3651636  63.4738595 166.7278948 166.3065745  58.9788194 177.5947497
 165.8284270  59.5475518 178.2368856 166.1603086  58.0998175 178.0134202
 169.6145246  59.6130264 180.7199252 169.4427882  59.8853384 179.7875248
 170.4716204  59.1415316 180.5863086 175.2992460  64.1122740 179.0991044
 175.1364417  63.1476703 179.0035213 174.5643649  64.3566455 179.6994201
 172.5267745  63.1723321 168.8252186 173.2035439  63.7587978 169.2293778
 171.7072252  63.6439005 169.0884577 164.7415586  58.3729062 164.6374421
 165.7180805  58.4145240 164.7580902 164.5770233  59.2501439 164.2405524
 172.2549464  60.5236236 168.5294277 172.3794784  61.4851838 168.7199040
 171.7596762  60.2527090 169.3277852 173.9932988  65.7812160 175.3831536
 174.5747360  66.2290492 176.0561066 174.6103646  65.0615382 175.1118547
 168.2296158  50.3704944 168.8138382 167.5989600  49.9375159 169.4282264
 167.5934062  50.7884708 168.1934586 175.7614230  63.9599384 174.3972160
 176.1509842  63.1443652 174.7447267 176.5425283  64.4537049 174.1075230
 165.7987439  68.3246777 164.9227625 165.9724213  69.1082915 164.3408078
 165.5276122  68.7998869 165.7374997 165.7089202  52.4485286 178.5919347
 164.8480669  52.4574175 179.0409448 166.1627092  51.7254952 179.0951443
 165.2783191  66.1336392 179.2342436 165.2674333  65.1658163 179.1169982
 164.4418853  66.3677377 178.7595460 173.4834774  64.7239798 181.1230686
 173.1046352  63.9145275 181.5577369 172.6411596  65.1624067 180.8606429
 171.4591564  65.2296507 165.5240591 171.2396153  66.0103014 164.9627961
 170.5451067  64.9707130 165.7918184 167.2005534  60.6820498 166.6370215
 166.3889282  61.1920189 166.4208815 167.6159675  60.6386935 165.7481211
 173.9669305  65.7460332 164.8937667 174.0056867  65.4526330 163.9544696
 173.0201020  65.5193565 165.0869399 171.8003814  56.2533600 168.6311904
 171.0235816  56.5859628 169.1206482 172.0413661  55.4738859 169.1712940
 172.8737689  57.7332241 176.8297459 173.7128909  58.0911976 177.1991606
 173.1316449  56.7766477 176.7606207 172.8660783  68.0071168 169.1838717
 173.3159927  67.9144922 168.3034409 171.9474341  67.7641016 168.8943634
 170.1235402  54.0673707 165.7402233 170.9706960  54.5584989 165.6575700
 169.8482034  54.3625608 166.6370326 168.8501226  60.9225467 164.3561810
 169.6454467  60.7780323 164.9154289 169.1407894  60.4781854 163.5286477
 167.4574858  58.0001967 164.7662507 167.3953590  57.0146086 164.7791846
 168.4243570  58.1085971 164.8351062 168.6505390  68.6050170 172.5794757
 169.4247670  68.0522187 172.7880697 169.0947260  69.4212765 172.2528130
 165.3565284  64.2994032 167.9631977 164.4523211  64.7012690 167.9030602
 165.8887209  65.0574200 167.6326446 167.6163268  67.3707387 181.7052622
 168.5165229  67.2635840 182.0528097 167.1091269  67.5129357 182.5276430
 171.1632764  67.3426738 163.8755315 171.9118125  67.9125074 163.5505840
 171.0766372  66.7673684 163.0691229 176.7461847  63.5704302 181.3929067
 176.2869178  63.7994066 180.5623518 176.1472150  62.9063082 181.7684042
 165.4937460  60.4372373 180.0025383 166.0428367  59.7231798 180.4072533
 164.9131167  60.6448416 180.7716118 172.3682460  62.5521107 163.4507612
 172.1169477  61.9799908 164.1909737 172.2720904  61.9402894 162.6923260
 172.0356878  61.5415278 179.6797428 171.3457974  62.2455060 179.6596266
 171.9928447  61.2526877 178.7363650 175.2964430  61.5789118 164.5069640
 174.8061881  62.2410983 165.0472635 176.0790176  61.4419867 165.0647565
 167.0598918  58.4380461 180.8948099 167.1650977  58.2238432 181.8529133
 167.9897160  58.7071328 180.6986805 170.9065836  60.6087006 166.1663046
 171.4838059  60.5517210 166.9699812 171.1058229  59.7182880 165.7814077
 169.2277208  56.5642102 179.2252641 168.6635602  55.8266578 178.9182222
 169.5341312  56.9279208 178.3686441 173.4052309  59.6614409 163.7447675
 173.5963572  59.5782752 162.8004897 174.1008730  60.2981035 164.0239267
 169.6595075  53.2042441 179.2717679 169.7416230  52.7287545 178.4054462
 168.8458402  53.7354634 179.0595818 172.3571405  52.6171164 176.1794272
 172.1004873  52.7571173 175.2340516 171.4983634  52.3148132 176.5380263
 172.3105470  60.9971779 177.0373273 173.0787910  61.4782319 176.6997473
 171.6227872  61.2525224 176.3825601 175.2224009  58.7103048 177.8963293
 175.7987559  58.1438994 178.4306269 175.5743969  58.5498845 176.9967086
 169.7959418  56.7954039 163.0668278 169.5072148  55.8562499 163.1524546
 169.6334204  56.9089657 162.0947258 170.7748579  67.4158735 178.1583933
 169.8363424  67.6114552 177.9815927 170.9940703  66.8814766 177.3573540
 172.0612585  55.3056287 179.3912404 172.6023612  54.9598015 180.1395857
 171.2358497  54.8070373 179.5261697 169.0067439  54.1833090 163.0794742
 169.3177566  53.6663277 162.3133560 169.5716912  53.8251908 163.7913413
 173.4512002  68.4669535 178.3331453 173.4173211  69.3076049 178.8310135
 172.5063407  68.2240629 178.3105497 172.2089792  52.5808701 164.0901903
 171.4945699  52.0398099 163.7014398 172.2070414  52.2579858 165.0139440
 173.8584640  67.8401310 166.6714154 174.5545717  68.3971224 166.2855266
 173.8737690  67.0802315 166.0394125 167.9547064  63.4872040 163.8687890
 168.3225121  63.9830860 164.6305480 168.2802879  62.5834538 164.0757741
 164.9110397  65.9836254 171.3663709 165.2597144  65.0724583 171.2926593
 165.1908787  66.2054010 172.2855104 170.0247949  64.0432867 169.4678500
 169.7704220  63.4100180 170.1816403 169.7347635  63.5132623 168.6860652
 165.1660977  66.9648115 173.8510968 164.8970368  67.1645650 174.7737166
 165.5425206  67.8405265 173.5995692 165.1246866  59.2862875 170.2785893
 164.4224764  59.2889171 169.5924798 165.9018752  59.0526713 169.7241073
 166.4597229  59.6358773 174.9073505 166.4591352  59.4018549 175.8646507
 166.0862317  58.8243045 174.5254208 165.7406831  56.6969106 179.0561131
 164.8840722  56.4894189 179.4949672 166.2001895  57.1432062 179.8079150
 164.4217078  56.3635947 166.5375410 163.6649825  56.5846830 167.1254641
 164.3978097  57.1372281 165.9310171 167.0820076  55.3335993 164.5847364
 167.6927612  54.8399027 163.9888766 166.3029408  55.4195210 163.9852311
 166.4439625  51.7882157 163.5269923 167.1912529  52.0087596 164.1377323
 166.9346080  51.6948481 162.6888053 166.1940646  50.6791472 173.3752176
 167.0923052  50.4063172 173.0648190 166.4122893  50.9752975 174.2825656
 166.0606000  51.4434424 176.0756966 165.9636204  51.7879474 176.9949188
 165.4574611  50.6617805 176.1395236 167.5667016  64.1860286 180.1417073
 167.6515019  63.9001411 181.0950096 167.3364518  65.1239105 180.2841113
 171.3157332  65.9236512 175.9499619 171.0597880  66.2384742 175.0570307
 172.2862118  65.7977812 175.8068418 173.8414884  52.0414980 179.7545188
 173.7744398  52.8292274 180.3509053 174.3039592  52.4445994 178.9996394
 166.9873222  50.4062385 179.7677539 167.2294098  49.8220898 179.0043562
 167.1427557  49.7509312 180.4961070 167.4690846  67.2090689 177.9817222
 166.6912645  66.8481547 178.4775670 167.4965546  66.5371146 177.2542180
 167.3311810  65.0863251 176.2785081 166.4874041  64.5908597 176.2434472
 167.6204912  65.0077061 175.3402058 170.8757412  66.7770451 173.2841955
 171.1754958  66.0103359 172.7646014 171.7258586  67.2701310 173.3764207
 173.4289915  67.6880509 173.6011561 173.9006010  67.3626134 172.8069370
 173.7096596  67.0073098 174.2584679 174.4708480  51.4611858 174.5846687
 173.8443352  51.7163212 175.2900562 174.1032290  50.5963451 174.3166144
 165.7934116  67.5529883 169.2874054 165.5166923  67.0257210 170.0779809
 164.9010112  67.8538298 168.9891283 166.1714390  51.7132054 167.0527562
 166.9075221  51.9733010 166.4546869 165.4875722  52.3593406 166.7754972
 172.2741994  53.8652499 169.9343315 171.6677320  53.4102636 169.3003956
 172.6299811  53.0622389 170.3898458 166.8658596  66.4280656 167.0718256
 166.6023764  67.0575150 166.3748655 166.5965038  66.9369613 167.8755254
 168.3371464  52.0647226 165.4261280 168.9479816  51.2900228 165.5520811
 168.9961382  52.7903279 165.5628863 170.4703323  52.2362568 168.5012804
 169.7715762  51.5620015 168.6478348 169.8998124  53.0337477 168.3760682
 173.1743213  68.6512277 181.4191523 173.8621897  68.0489798 181.0958496
 173.4659551  69.4977461 181.0164624 170.3959618  51.3581615 181.1034289
 170.0957462  51.9557163 180.3837346 170.9589397  50.7429530 180.6124689
 169.9487866  68.7525840 165.8586010 170.3966098  68.2629526 165.1325331
 170.2368533  68.2246298 166.6295109 168.8560297  64.8316226 166.1083521
 168.1514494  65.3792897 166.5215498 168.8737711  64.0715203 166.7285310
 175.5445776  58.7822563 152.2439317 175.8798462  57.8782714 152.1124687
 175.3234005  59.0211448 151.3098123 174.3896346  60.5784246 153.8867084
 173.7946251  59.9243390 154.3078411 174.8932319  59.9770489 153.2824908
 168.4339678  60.9527102 154.7070532 167.7593473  60.4643126 155.2263216
 169.1230795  61.0809248 155.3882291 168.7776838  64.8996698 155.1934594
 169.4767706  64.2912636 154.8513582 169.1217551  65.7497272 154.8606111
 167.0411277  55.9477919 148.4180295 166.0539029  56.0249283 148.3921535
 167.1741327  55.6377563 147.4802323 164.6512790  57.7758674 153.7976144
 165.4006880  57.1859810 154.0228428 165.0261058  58.2624675 153.0358002
 174.5352980  67.0937567 152.3172326 173.8855969  67.3642749 151.6194099
 175.0655316  67.9068807 152.3737535 173.4866165  63.0840823 154.2256999
 173.8572509  62.1911965 154.0067208 174.2744272  63.4855990 154.6460618
 166.0545597  54.0656818 156.3541819 165.9452684  53.1274798 156.6292772
 165.3471972  54.4825842 156.8980535 174.9687874  56.0378590 154.0309792
 175.3161088  55.1698320 154.3555893 175.3335023  56.0273428 153.1194923
 169.0804628  54.5380734 149.5220002 169.2607607  55.1400016 150.2736182
 168.2818131  54.9912389 149.1488333 166.7118926  56.1366437 154.6879995
 167.5629667  56.3463277 155.1472296 166.4171711  55.3801301 155.2506061
 170.9838279  57.5386772 154.1567629 171.7344319  58.0073005 154.5829572
 171.4330242  56.6966515 153.9085246 169.5769050  51.9802749 158.0666928
 169.3323118  52.6689912 157.3895631 168.8316847  51.3665258 157.9444087
 175.5768277  62.0395490 149.3593953 175.1083459  62.5224737 148.6388147
 175.3238909  62.5841350 150.1241631 170.5501000  61.8308498 156.3706318
 170.1671566  62.4882872 157.0061293 170.7200212  62.4391475 155.6116342
 168.7742460  53.8413037 156.3678754 169.0340992  54.7772646 156.2188649
 167.7961081  53.9344900 156.3513008 169.7529253  63.8573599 157.9606603
 170.3187385  64.6114773 157.6610850 168.8653186  64.2633970 157.8179355
 165.0392049  62.3593682 147.4162087 164.8039155  62.9402884 146.6619398
 165.2258447  63.0476769 148.1007122 172.4615190  51.3529114 152.2341344
 172.6024419  50.6276563 151.5908094 171.4872937  51.3653389 152.2852188
 174.7911926  59.4508438 149.7581563 173.8455314  59.7116701 149.6742915
 175.2133464  60.3188848 149.5512499 174.5989091  55.2269318 146.1482772
 173.7291838  55.5089076 146.5262283 175.1422484  56.0000961 146.3554142
 170.5128666  59.4706178 151.8860001 170.1509320  58.6941291 151.3996563
 170.6932024  59.0412428 152.7515613 170.8705005  63.4983303 154.2424619
 170.5850038  62.9786830 153.4608191 171.8531096  63.3757120 154.1705824
 169.1046312  56.5563736 155.9444897 169.7353988  56.9593191 155.2993173
 169.4399365  56.9825824 156.7715572 170.1425595  63.5950134 160.6031548
 169.2096646  63.7097683 160.8966017 170.0050839  63.6122103 159.6247159
 168.8081483  60.0929208 159.3282940 168.3887583  60.9831227 159.3191482
 168.0234029  59.5485281 159.0862141 174.6912346  64.6558278 150.8534358
 175.3404313  65.0379003 150.2469207 174.6596357  65.3372650 151.5559901
 171.1350322  65.8965210 161.6297369 171.0185673  66.4553299 160.8254275
 170.7712276  65.0450396 161.2872014 167.2605723  58.4488740 149.7046730
 167.3579145  59.1704326 149.0459017 167.2618380  57.6685275 149.1104909
 164.6112709  61.5586240 155.8326423 164.5206759  61.6694289 154.8574469
 165.3739226  60.9338139 155.8543302 165.7624308  63.4043173 151.7540534
 165.6061743  63.6983658 150.8257550 166.7174338  63.2302191 151.7264756
 175.4457187  67.0420753 158.4204114 175.6930089  66.5400989 159.2119817
 174.8107010  67.6917647 158.8072692 170.3944763  67.3852615 149.5622335
 170.0917980  66.4976989 149.8195588 169.6214400  67.9300481 149.8268222
 165.1004344  63.3243681 157.9549196 164.9021945  62.7185711 157.2076819
 165.7607879  62.7859037 158.4448326 169.8086645  52.1721908 153.1508307
 169.3514704  53.0048022 152.9454934 170.4028158  52.4684118 153.8786085
 173.3744215  55.0932725 158.2252711 172.8788308  55.1152136 159.0738586
 173.1083129  54.2105222 157.8920248 172.5528922  51.6956017 147.9286012
 171.7986919  51.8520346 148.5383623 172.6677020  50.7335739 148.0234019
 171.9075456  52.8731721 154.7425975 172.0935950  53.7858373 154.4205069
 172.4978257  52.3586568 154.1593321 169.3472433  57.0561978 151.0204265
 168.8500997  56.4714429 151.6507324 168.5859916  57.5640544 150.6556894
 171.9131996  58.1436965 161.0732167 171.8575494  57.1670910 161.0031437
 172.3884053  58.3610779 160.2567923 175.5991986  55.9862313 151.3000071
 175.0760534  56.4367855 150.6153300 175.8535056  55.1681925 150.8416798
 167.4418536  54.5579502 159.8846946 166.8186534  55.3141028 159.9779147
 166.7906148  53.8204970 159.8105437 173.5782408  54.2051752 162.5754619
 173.0441203  53.6195075 163.1895644 174.0854413  54.6911032 163.2743386
 164.4411597  52.2075137 153.1424449 164.1444618  52.8158357 153.8457140
 165.0267626  51.6079209 153.6651547 164.8801442  56.0770718 144.3872525
 164.6850080  56.8972907 144.8831362 164.1105042  56.0503264 143.7789104
 175.4449243  57.9351701 156.2558292 175.0925679  58.6349132 155.6786341
 175.4028901  57.1670842 155.6456468 172.3960347  55.2772354 153.5735069
 172.4851079  54.9587082 152.6523775 173.3099028  55.6053833 153.7374147
 167.7886355  55.3324876 152.3142456 167.3999380  55.6362475 153.1655423
 167.0250265  54.8299683 151.9521905 172.2446696  55.9884003 147.1929918
 172.1620554  56.1375284 148.1674507 171.8817894  56.8442605 146.8699971
 175.8326847  53.6660501 154.9264397 176.6056978  53.5615043 155.4979130
 175.3160416  52.8612035 155.1718032 171.2771459  58.3023596 146.0183469
 170.8119367  57.8314817 145.2878955 172.0214132  58.7038877 145.5081458
 166.8804372  62.1430560 159.6803440 166.3710042  61.5728242 160.3056076
 167.1148270  62.8805359 160.2913313 172.7953474  59.0456358 155.5795855
 172.9422347  58.4970040 156.3857817 172.2623198  59.7670026 155.9583529
 165.6551914  53.8310753 151.3753748 165.2601193  53.1711328 151.9976500
 165.8529689  53.2555650 150.6177511 170.1676910  57.8073779 158.1576205
 170.0067017  58.7004422 158.5261335 171.1552267  57.8051456 158.1442852
 169.1842253  62.4632828 148.6414622 168.4410651  61.8175919 148.5735665
 169.8927867  61.9243100 148.2135400 174.9723337  53.1096687 148.1956722
 174.1149276  52.6422716 148.1563930 174.9197424  53.6655780 147.3986891
 174.7388391  61.3936559 160.2756560 174.8620135  60.4860940 159.9411393
 173.8177149  61.3470151 160.6051018 169.4304522  61.9706960 152.4077780
 169.7703841  61.1033200 152.0765587 168.9416949  61.6353819 153.2064759
 174.2339432  63.4204131 147.4792762 174.2910044  64.2711419 146.9862013
 173.3427253  63.5052343 147.8673033 166.2969983  58.9925501 158.8543709
 165.8348742  59.5533659 159.5165372 166.1629046  58.1090589 159.2693488
 169.6228675  59.6137665 161.9332919 169.4601560  59.8884882 161.0004091
 170.4744187  59.1305433 161.8046067 175.2951815  64.0945743 160.3279568
 175.1289318  63.1313329 160.2287070 174.5569305  64.3427178 160.9211123
 172.4987151  63.1671056 150.1315579 173.1940010  63.7719547 150.4703679
 171.6928288  63.6716656 150.3680613 164.6774957  58.4229192 145.9148399
 165.6588816  58.4448842 146.0020701 164.5229520  59.3022446 145.5120502
 172.2497430  60.5321859 149.7732082 172.3678881  61.4951078 149.9688220
 171.7538667  60.2567243 150.5689735 173.9920485  65.7690492 156.6118559
 174.5726311  66.2241463 157.2810240 174.6155839  65.0558287 156.3382133
 168.2506469  50.3529898 150.0663093 167.6267076  49.9173594 150.6855244
 167.6123897  50.7358568 149.4286192 175.7760128  63.9663038 155.6178344
 176.1827620  63.1596034 155.9664262 176.5463582  64.4710293 155.3173189
 165.8519705  68.3559523 146.2004720 165.9806320  69.0856507 145.5416530
 165.7344660  68.9186759 147.0070800 165.7204855  52.4491625 159.8262427
 164.8763541  52.4579027 160.3070388 166.1916494  51.7265145 160.3154718
 165.2919028  66.1449987 160.4698880 165.2922306  65.1758775 160.3684262
 164.4497173  66.3628655 159.9988695 173.4812308  64.7161162 162.3632084
 173.1001254  63.9059975 162.7940667 172.6412343  65.1551423 162.0960055
 171.5022829  65.2146531 146.7554796 171.2871772  66.0015613 146.2005539
 170.5871533  64.9434238 147.0011803 167.2339067  60.6600573 147.8601315
 166.4321782  61.1837660 147.6423026 167.6531155  60.6154197 146.9713485
 174.0022043  65.7514603 146.0991392 174.0326137  65.4640696 145.1571202
 173.0603238  65.5146026 146.3013771 171.8001915  56.2402243 149.8501303
 171.0302944  56.5730996 150.3514295 172.0491464  55.4614467 150.3878546
 172.8731327  57.7223744 158.0484065 173.7094056  58.0804518 158.4243510
 173.1313265  56.7655420 157.9831793 172.8774483  68.0114211 150.4009876
 173.3277380  67.9169970 149.5209409 171.9610259  67.7580419 150.1138611
 170.0995675  54.0754715 146.9876411 170.9542359  54.5492083 146.8894456
 169.8485349  54.3682043 147.8911911 168.8425322  60.9025050 145.5859851
 169.6533217  60.7701766 146.1260751 169.1256640  60.4696475 144.7482957
 167.4143197  57.9916423 145.9880039 167.3662544  57.0046895 145.9905513
 168.3834954  58.1098031 146.0196539 168.6478288  68.6080220 153.7755915
 169.4241102  68.0641527 154.0004376 169.0901272  69.4343321 153.4704551
 165.3632481  64.3495091 149.2046207 164.4712653  64.7679125 149.1079246
 165.9204404  65.0873704 148.8641642 167.6168025  67.3799803 162.9224527
 168.5261969  67.2952997 163.2525195 167.1233263  67.5184225 163.7530701
 171.1884679  67.3399073 145.1227826 171.9311497  67.9129452 144.7898448
 171.0818390  66.7780456 144.3091455 176.7528231  63.5648174 162.6265915
 176.2744079  63.7784903 161.8030338 176.1655416  62.9041834 163.0262933
 165.4890184  60.4307271 161.2347835 166.0450682  59.7231594 161.6437075
 164.9150965  60.6443559 162.0079805 172.3472615  62.5337137 144.6718526
 172.1956777  61.8959545 145.3862709 172.2560528  61.9578443 143.8825464
 172.0486022  61.5434793 160.8895303 171.3598746  62.2472430 160.8835347
 171.9925158  61.2569298 159.9469226 175.2721393  61.5454430 145.7444343
 174.8042437  62.2169628 146.2917378 176.1031445  61.4621263 146.2388608
 167.0701829  58.4454972 162.1109685 167.1698087  58.2243132 163.0687418
 168.0035678  58.7085037 161.9216799 170.9093549  60.6132171 147.3993667
 171.4805260  60.5524449 148.2062371 171.1051274  59.7223861 147.0140788
 169.2107834  56.5785515 160.4420170 168.6599249  55.8271156 160.1444806
 169.5255722  56.9260243 159.5821368 173.3752947  59.6701519 144.9718099
 173.5694588  59.5815386 144.0282180 174.0955229  60.2782908 145.2557631
 169.6916029  53.2202012 160.4811492 169.7659323  52.7372010 159.6187720
 168.8698012  53.7405131 160.2790463 172.3673278  52.6238308 157.3988773
 172.1051681  52.7628425 156.4554206 171.5134247  52.3122132 157.7614026
 172.2992668  61.0006630 158.2385924 173.0641772  61.4913021 157.9075748
 171.6108681  61.2556358 157.5846488 175.2141758  58.6940663 159.1266988
 175.7931921  58.1237365 159.6538132 175.5614271  58.5406758 158.2241020
 169.7365420  56.8162524 144.3152635 169.4703558  55.8698082 144.3876960
 169.5865863  56.9365830 143.3422382 170.7934105  67.4159337 159.3841315
 169.8631453  67.6365887 159.1968760 171.0099068  66.8806448 158.5832017
 172.0457268  55.2873031 160.6110059 172.5932060  54.9503846 161.3589642
 171.2316462  54.7680441 160.7432024 168.9996193  54.1846302 144.3054974
 169.3123885  53.6814573 143.5299703 169.5848775  53.8351736 145.0049849
 173.4586948  68.4764106 159.5584668 173.4210331  69.3158213 160.0581211
 172.5162467  68.2240790 159.5438333 172.1500249  52.6095730 145.3201050
 171.4597034  52.0353235 144.9361085 172.1876961  52.2694875 146.2372983
 173.8673606  67.8391586 147.8842458 174.5748233  68.3837961 147.4994952
 173.8795078  67.0747020 147.2569481 167.8850097  63.4499323 145.1176940
 168.2863419  63.9555277 145.8556887 168.2428591  62.5541015 145.3058017
 164.9036549  65.9724807 152.5971906 165.2684196  65.0679320 152.5306043
 165.1781976  66.2071670 153.5143898 169.9794459  64.0664947 150.6897707
 169.7294004  63.4331004 151.4039259 169.7202657  63.5218040 149.9070692
 165.1182506  66.9898567 155.0793670 164.8599233  67.1943516 156.0047516
 165.5209324  67.8554015 154.8311498 165.1791039  59.2990191 151.4805376
 164.4721720  59.2841677 150.8038176 165.9523743  59.0420428 150.9300233
 166.4762705  59.6201942 156.1650896 166.4567765  59.4285634 157.1326939
 166.1968162  58.7598935 155.8100769 165.7433604  56.6935471 160.2828352
 164.8976791  56.4716511 160.7364596 166.2136217  57.1319464 161.0334623
 164.4356817  56.3292277 147.7595142 163.6776399  56.5169426 148.3598824
 164.3991139  57.1263576 147.1848568 167.0701172  55.3187542 145.8389648
 167.6788314  54.8349033 145.2336161 166.2809849  55.3955666 145.2537430
 166.4344307  51.7904402 144.7342316 167.1865651  52.0145969 145.3365903
 166.9211886  51.6670321 143.8968160 166.2008297  50.6700759 154.5842593
 167.0998252  50.3935136 154.2773808 166.4167251  50.9616026 155.4936787
 166.0228273  51.4542862 157.2912953 165.9472947  51.7833530 158.2181192
 165.4261716  50.6670732 157.3591095 167.5579238  64.1836106 161.3683599
 167.6493704  63.8977105 162.3213140 167.3510292  65.1266721 161.5121298
 171.3155224  65.9223383 157.1695096 171.0647081  66.2425637 156.2771969
 172.2864356  65.7927715 157.0290617 173.8615028  52.0381084 160.9806691
 173.7977418  52.8256876 161.5775594 174.3032488  52.4449286 160.2157728
 167.0146231  50.4120665 160.9843912 167.2349061  49.8137220 160.2251796
 167.1778239  49.7652145 161.7194771 167.4541522  67.2214264 159.1776297
 166.6886502  66.8515342 159.6854085 167.4864663  66.5448224 158.4555727
 167.3348888  65.0803019 157.4907655 166.4913420  64.5885814 157.4396787
 167.6358980  65.0136837 156.5548280 170.8635556  66.7826863 154.5042512
 171.1680650  66.0253683 153.9729575 171.7121329  67.2793003 154.6008394
 173.4184228  67.6757186 154.8272597 173.8940943  67.3609698 154.0310875
 173.7083567  66.9953506 155.4806892 174.4652434  51.4618612 155.7971714
 173.8472915  51.7123136 156.5120855 174.1011242  50.5930987 155.5366200
 165.7700043  67.5619915 150.5215843 165.5041393  67.0278336 151.3103141
 164.8789243  67.8900277 150.2533032 166.1311462  51.6328590 148.1930655
 166.8902515  51.9306355 147.6419372 165.4671740  52.3142363 147.9538107
 172.2742078  53.8604819 151.1618712 171.6734981  53.4008263 150.5255234
 172.6447928  53.0590753 151.6086620 166.8692790  66.4502153 148.2921043
 166.5817916  67.0680335 147.5917806 166.6020697  66.9624175 149.0933657
 168.3280071  52.0694283 146.6478640 168.9452534  51.2991731 146.7692429
 168.9824479  52.7998646 146.7841996 170.4802893  52.2179617 149.7336442
 169.7856564  51.5404455 149.8835820 169.9061900  53.0137570 149.6162480
 173.1661707  68.6614131 162.6377274 173.8607887  68.0580116 162.3303239
 173.4690315  69.5072939 162.2413989 170.3915904  51.4036742 162.3535365
 170.1151953  51.9684844 161.5999998 170.9671082  50.7647397 161.9096095
 169.9304654  68.7376432 147.0834580 170.3892218  68.2602190 146.3547324
 170.2342804  68.2140059 147.8513329 168.8664261  64.8255225 147.3150223
 168.1833068  65.3896900 147.7387333 168.8866804  64.0706752 147.9410165
 175.5253612  58.7819567 133.4842899 175.9045106  57.8962682 133.3449586
 175.3090538  59.0237930 132.5495533 174.4075348  60.5501174 135.1681771
 173.7788717  59.9075750 135.5585023 174.8816465  59.9517137 134.5366849
 168.4530331  60.9676430 135.9203924 167.7631960  60.4854460 136.4237755
 169.1306230  61.0860629 136.6141543 168.8120334  64.9099603 136.4501254
 169.4982270  64.2890941 136.1020800 169.1591062  65.7509631 136.0956846
 167.0394693  55.9157707 129.6357281 166.0550119  56.0167841 129.5923068
 167.1850829  55.6240206 128.6945773 164.6059338  57.7155753 135.0172862
 165.3885028  57.1631955 135.2216306 164.9466160  58.2414996 134.2648233
 174.5306152  67.0955729 133.5502631 173.8842071  67.3664948 132.8497346
 175.0818480  67.8956545 133.5859415 173.4896663  63.0658956 135.4773939
 173.8686922  62.1748415 135.2681554 174.2783612  63.4865523 135.8763137
 166.0591206  54.0657048 137.5825018 165.9513010  53.1243787 137.8453205
 165.3407554  54.4739195 138.1162271 174.9475661  56.0470775 135.2716349
 175.3077951  55.1853562 135.5997153 175.3256119  56.0443871 134.3652240
 169.0833932  54.5421307 130.7543076 169.2699490  55.1622445 131.4893494
 168.2800754  54.9858387 130.3780926 166.7290074  56.1276510 135.9108032
 167.5760971  56.3475506 136.3730301 166.4352868  55.3759906 136.4800151
 170.9379576  57.5130371 135.3589134 171.6718108  58.0078090 135.7873659
 171.4139143  56.6824144 135.1234005 169.5695296  51.9674791 139.3095329
 169.3309164  52.6670607 138.6402351 168.8301848  51.3517652 139.1630271
 175.5650746  62.0315883 130.5803666 175.0988111  62.5207630 129.8626357
 175.3153445  62.5723583 131.3482959 170.5525521  61.8211142 137.6179465
 170.1714452  62.4876460 138.2438915 170.7267640  62.4184637 136.8509770
 168.7794420  53.8451996 137.6314486 169.0427992  54.7784612 137.4694313
 167.8020105  53.9390340 137.5950783 169.7463732  63.8606798 139.2000387
 170.3187350  64.6036627 138.8850274 168.8624156  64.2661753 139.0370815
 164.9771123  62.3313574 128.6267419 164.7329181  62.9307977 127.8897671
 165.1625533  63.0038213 129.3281376 172.4469192  51.3505371 133.4591958
 172.6102996  50.6293802 132.8162475 171.4720617  51.3726242 133.4653626
 174.7844960  59.4439637 130.9891567 173.8403999  59.7077324 130.8998359
 175.2113602  60.3074991 130.7736595 174.6034294  55.2258260 127.3657724
 173.7356872  55.5126704 127.7436876 175.1573005  55.9858101 127.5924234
 170.5177735  59.4738226 133.0994574 170.1452333  58.7019002 132.6136913
 170.6910679  59.0430377 133.9656346 170.8732017  63.4781452 135.4843539
 170.5887717  62.9682993 134.6956094 171.8560052  63.3578966 135.4109193
 169.1064982  56.5500107 137.1836228 169.7298838  56.9424120 136.5240836
 169.4557947  56.9835722 138.0004590 170.1403897  63.5994430 141.8353075
 169.2050256  63.7075067 142.1227728 170.0090958  63.6223028 140.8554640
 168.8127802  60.1034972 140.5562603 168.4036010  60.9961574 140.5198721
 168.0348872  59.5616151 140.2889022 174.6869112  64.6655490 132.0772088
 175.3572122  65.0267783 131.4808412 174.6615742  65.3503997 132.7764160
 171.0925435  65.9198003 142.8638998 170.9952795  66.4750095 142.0541541
 170.7443946  65.0647844 142.5139633 167.1640234  58.4532722 130.9205828
 167.2654157  59.1810795 130.2689466 167.1894881  57.6777727 130.3227060
 164.6290533  61.5984431 137.0903954 164.5826521  61.7132664 136.1102341
 165.3774053  60.9560650 137.1373916 165.7983223  63.4376235 132.9672298
 165.6082140  63.7068926 132.0367109 166.7522891  63.2675645 132.9106780
 175.4418390  67.0415325 139.6309926 175.7439754  66.5699047 140.4215162
 174.8027877  67.6788401 140.0305805 170.3869720  67.3959813 130.7968922
 170.0894169  66.5054602 131.0501521 169.6064451  67.9336753 131.0529697
 165.0763455  63.3744274 139.1780507 164.8721117  62.7742985 138.4248618
 165.7423099  62.8283942 139.6533180 169.7733511  52.2060339 134.3779042
 169.3317391  53.0461827 134.1684519 170.3788576  52.4950008 135.0981973
 173.3503014  55.0946401 139.4622216 172.8469340  55.1111179 140.3046562
 173.0917346  54.2127621 139.1206655 172.5479958  51.6922916 129.1388997
 171.7986544  51.8334717 129.7563346 172.6845855  50.7328778 129.2302468
 171.9024266  52.8588857 135.9625233 172.0924275  53.7711710 135.6404974
 172.4678656  52.3404697 135.3574706 169.3077637  57.0679449 132.2531021
 168.8482593  56.4593126 132.8890708 168.5219846  57.5481557 131.9076493
 171.8792453  58.1355509 142.3123654 171.8313183  57.1578974 142.2479078
 172.3511053  58.3507176 141.4925378 175.6132884  55.9810955 132.5381851
 175.0927079  56.4212165 131.8453551 175.9010443  55.1737050 132.0812057
 167.4445557  54.5539725 141.1283207 166.8161044  55.3076770 141.2002789
 166.7982132  53.8119042 141.0543907 173.5570235  54.2019184 143.8056096
 173.0066800  53.6294184 144.4173061 174.0814815  54.6673306 144.5047049
 164.4404904  52.1735694 134.3289045 164.1119992  52.8056267 134.9989114
 165.0172134  51.6048080 134.8915522 164.9036844  56.0601395 125.5873436
 164.7020034  56.8670059 126.1040748 164.1273099  56.0351399 124.9882763
 175.4249863  58.0103842 137.5199477 175.3486988  58.7027400 136.8401548
 175.3330023  57.2064607 136.9647157 172.3871974  55.2671128 134.8044236
 172.4749949  54.9564152 133.8802286 173.3001088  55.6008190 134.9661244
 167.8429990  55.2863522 133.5686161 167.4393944  55.6021640 134.4083052
 167.0821449  54.7904110 133.1928942 172.2460918  55.9886568 128.4070151
 172.1626742  56.1345715 129.3817214 171.8848980  56.8462283 128.0865219
 175.8341105  53.6756660 136.1524222 176.6729550  53.5008409 136.6002984
 175.3182064  52.8760204 136.4135282 171.2751680  58.3039425 127.2410312
 170.8123901  57.8326348 126.5095504 172.0162310  58.7123660 126.7317872
 166.8483450  62.1544531 140.8879697 166.3508285  61.5855862 141.5220446
 167.1060862  62.8865659 141.4950384 172.7006135  59.0439044 136.7735008
 172.9598218  58.5056813 137.5546387 172.1921548  59.7506071 137.2067980
 165.6998438  53.8067349 132.5983471 165.2867655  53.1433191 133.2047949
 165.8807577  53.2448594 131.8265865 170.1765884  57.8034486 139.3929484
 170.0220079  58.7039582 139.7443422 171.1648732  57.8012960 139.3634913
 169.1859639  62.4717269 129.8621997 168.4418933  61.8271061 129.8068597
 169.8921137  61.9273587 129.4371800 174.9498197  53.1288400 129.4625983
 174.0981684  52.6539273 129.4028985 174.9233022  53.6666303 128.6526488
 174.7512955  61.3787364 141.5575660 174.8743393  60.4913205 141.1722855
 173.8198912  61.3277432 141.8522735 169.4465381  61.9788754 133.6193416
 169.7789183  61.1091391 133.2864918 168.9523801  61.6458004 134.4156676
 174.2330079  63.4240112 128.7039647 174.3060588  64.2747244 128.2133785
 173.3356046  63.5149999 129.0755057 166.3216112  58.9905431 140.0420850
 165.8351230  59.5495106 140.6845431 166.1841392  58.1068277 140.4511996
 169.6057597  59.6264819 143.1686591 169.4427531  59.9000828 142.2350732
 170.4583304  59.1447226 143.0393938 175.3041666  64.0825602 141.5844933
 175.1489946  63.1157181 141.4996335 174.5588937  64.3315990 142.1681246
 172.4985800  63.1656050 131.3716768 173.1964531  63.7734784 131.6998192
 171.6947295  63.6752635 131.6024419 164.7404863  58.3803355 127.1202461
 165.7213060  58.4009683 127.2219300 164.5910922  59.2530326 126.7083105
 172.2464666  60.5342101 130.9954563 172.3711003  61.4952679 131.1963402
 171.7493764  60.2578683 131.7904563 173.9999625  65.7530853 137.8218322
 174.5789259  66.2107871 138.4905322 174.6303308  65.0478540 137.5415821
 168.2388271  50.3467943 131.2753240 167.6022034  49.9079894 131.8790933
 167.6152447  50.7352764 130.6276453 175.7992161  63.9707738 136.8292329
 176.2136483  63.1624668 137.1659819 176.5650077  64.4791161 136.5216211
 165.8295059  68.3547273 127.4101595 165.9855681  69.0951812 126.7697545
 165.6799919  68.8982894 128.2209522 165.7154836  52.4524707 141.0564425
 164.8549392  52.4397164 141.5058019 166.1834271  51.7334582 141.5528397
 165.2560761  66.1373229 141.6898416 165.2995652  65.1759291 141.5385532
 164.4158327  66.3455365 141.2110985 173.4455888  64.7197832 143.5885086
 173.0682776  63.9093969 144.0201478 172.6059137  65.1564238 143.3200236
 171.5125747  65.2063192 127.9816888 171.3016421  65.9971763 127.4308948
 170.5971623  64.9369705 128.2251715 167.2053588  60.6717958 129.0900626
 166.4042479  61.1900821 128.8582238 167.6373137  60.6225319 128.2084843
 174.0133937  65.7543960 127.3168753 174.0597056  65.4635197 126.3772658
 173.0728586  65.5078093 127.5097073 171.7875303  56.2403841 131.0636016
 171.0273380  56.5765435 131.5745053 172.0466833  55.4646685 131.6007331
 172.8681392  57.7303487 139.2910941 173.7160883  58.0967821 139.6287774
 173.1294868  56.7756925 139.2168189 172.8795320  68.0125401 131.6257905
 173.3283941  67.9167786 130.7451742 171.9619101  67.7626776 131.3401200
 170.0950995  54.0724884 128.2168336 170.9513111  54.5416506 128.1109539
 169.8520921  54.3687205 129.1212881 168.8382438  60.9029849 126.8141437
 169.6475076  60.7763450 127.3582734 169.1286373  60.4713136 125.9783636
 167.4454777  57.9851836 127.2131299 167.3959123  56.9984507 127.2200703
 168.4147802  58.1020454 127.2447725 168.6435649  68.6166182 135.0242390
 169.4229063  68.0695250 135.2279439 169.0807118  69.4392642 134.7022437
 165.3339695  64.3093475 130.4257734 164.4389449  64.7272809 130.3539689
 165.8843078  65.0540117 130.0936273 167.6354321  67.3877822 144.1454820
 168.5703749  67.3115187 144.3963807 167.2114524  67.5103276 145.0147122
 171.1980138  67.3382401 126.3584336 171.9340380  67.9156763 126.0186115
 171.0852910  66.7774973 125.5448842 176.6836706  63.6181614 143.9147501
 176.2787416  63.8500167 143.0562711 176.0886175  62.9177417 144.2246550
 165.4686957  60.4371266 142.4811743 166.0378345  59.7259866 142.8646336
 164.9023361  60.6285323 143.2600756 172.3425906  62.5325867 125.9040632
 172.2011189  61.8970502 126.6226096 172.2624553  61.9500163 125.1186713
 172.0374964  61.5505676 142.1266157 171.3499423  62.2560258 142.1045031
 172.0126108  61.2766857 141.1777093 175.2699446  61.5438632 126.9796991
 174.8102436  62.2184407 127.5304979 176.1050751  61.4574953 127.4673329
 167.0199755  58.4164658 143.3190350 167.1320264  58.2083429 144.2774921
 167.9584566  58.6279888 143.0994812 170.9057858  60.6160573 128.6254831
 171.4799842  60.5549301 129.4307206 171.1031350  59.7265976 128.2379787
 169.1487672  56.6424161 141.6805036 168.6466075  55.8580171 141.3829761
 169.5151836  56.9571764 140.8271882 173.3778785  59.6747614 126.2031032
 173.6104705  59.5545970 125.2717828 174.0916374  60.2870889 126.4964659
 169.7022327  53.2234688 141.7143298 169.7775102  52.7308570 140.8565511
 168.8798139  53.7405552 141.5036809 172.3532659  52.6263290 138.6200130
 172.1055055  52.7563346 137.6710123 171.4972474  52.3084906 138.9705396
 172.3206596  61.0330518 139.4874933 173.0975993  61.4772521 139.1206777
 171.6344531  61.2700796 138.8244356 175.2409534  58.7228764 140.3011706
 175.8444310  58.1504739 140.7977100 175.5346579  58.5545849 139.3794463
 169.7336689  56.8152279 125.5381059 169.4797122  55.8649600 125.6065095
 169.5910503  56.9348536 124.5639558 170.8001579  67.4137752 140.5954094
 169.8802234  67.6555999 140.3858924 171.0236804  66.8743905 139.7986140
 171.9982404  55.2808037 141.8563531 172.5648158  54.9530708 142.5938577
 171.2212247  54.7018440 141.9630790 169.0143565  54.1803626 125.5315501
 169.3261921  53.6709536 124.7598413 169.5967163  53.8325823 126.2344603
 173.4677438  68.4549598 140.8197307 173.4193654  69.3119714 141.2869817
 172.5242534  68.2109672 140.7746319 172.1333688  52.6153821 126.5366294
 171.4541404  52.0276294 126.1537682 172.1857014  52.2701675 127.4513813
 173.8681597  67.8418437 129.1082560 174.5921462  68.3717343 128.7330409
 173.8780565  67.0741612 128.4847134 167.8925954  63.4516936 126.3325711
 168.2868302  63.9582957 127.0734836 168.2471716  62.5557019 126.5263816
 164.8975861  65.9674451 133.8210810 165.2705396  65.0659061 133.7420072
 165.1803122  66.1950592 134.7372706 169.9767214  64.0790543 131.9107998
 169.7342978  63.4394052 132.6223595 169.7234339  63.5349837 131.1258698
 165.1464452  66.9648467 136.3115669 164.8937674  67.1717369 137.2372988
 165.5470319  67.8294586 136.0571823 165.1285217  59.2842238 132.7261962
 164.4308823  59.2768622 132.0354344 165.9107498  59.0514220 132.1762828
 166.4678007  59.6381917 137.3606384 166.4726513  59.4084040 138.3192365
 166.1620061  58.7992031 136.9783450 165.7205751  56.6898950 141.4864091
 164.8734260  56.4904520 141.9466304 166.1983465  57.1419282 142.2243779
 164.4431016  56.3506826 128.9852239 163.6888634  56.5635681 129.5791962
 164.4290792  57.1427542 128.4012615 167.0789148  55.3142134 127.0465404
 167.6926344  54.8270825 126.4481406 166.2980882  55.3956230 126.4497024
 166.4330320  51.7941407 125.9507878 167.1852500  52.0196728 126.5519496
 166.9188975  51.6689416 125.1130430 166.1951865  50.6680467 135.8215599
 167.0918008  50.3977803 135.5008981 166.4247622  50.9665225 136.7253679
 166.0418917  51.4508688 138.5236176 165.9721628  51.7806513 139.4498366
 165.4411870  50.6680059 138.5913501 167.5564126  64.1714487 142.6057386
 167.6227260  63.8763311 143.5570729 167.3587986  65.1158798 142.7517045
 171.3264989  65.9081710 138.3903955 171.0716093  66.2209553 137.4962244
 172.2963251  65.7740550 138.2446278 173.8507363  52.0462743 142.2029201
 173.7842954  52.8358879 142.7965255 174.3358370  52.4391026 141.4570754
 167.0046386  50.4158907 142.2252314 167.2256261  49.8253757 141.4593986
 167.1867075  49.7667428 142.9538523 167.4289023  67.2306410 140.4170939
 166.6570657  66.8601088 140.9124561 167.4734462  66.5567436 139.6934301
 167.3315827  65.1028849 138.7158097 166.4847411  64.6201718 138.6427302
 167.6490912  65.0443970 137.7840291 170.8714073  66.7745415 135.7294896
 171.1787814  66.0297700 135.1822601 171.7171971  67.2753287 135.8309166
 173.4191030  67.6805547 136.0561717 173.8899325  67.3753037 135.2527299
 173.7159798  66.9940903 136.6996650 174.4715471  51.4640114 137.0313452
 173.8518436  51.7168798 137.7428920 174.1049735  50.5980734 136.7664367
 165.7742045  67.5698851 131.7582636 165.5038634  67.0261918 132.5391074
 164.8811207  67.8779637 131.4726068 166.1077365  51.6152303 129.3809090
 166.8724748  51.9282607 128.8451044 165.4486199  52.3071250 129.1580758
 172.2725722  53.8674107 132.3884100 171.6638220  53.3969137 131.7677668
 172.6720077  53.0742271 132.8228954 166.8386364  66.4326895 129.5226305
 166.5712758  67.0645397 128.8273897 166.5772690  66.9414504 130.3276555
 168.3257033  52.0679990 127.8707190 168.9426184  51.2970605 127.9898604
 168.9812225  52.7976256 128.0088455 170.4782280  52.2159153 130.9812307
 169.7785228  51.5419349 131.1208567 169.9102769  53.0154781 130.8596572
 173.1643726  68.6693622 143.8543533 173.8193027  68.0502238 143.4931067
 173.4752799  69.5133870 143.4590320 170.3939696  51.3652557 143.5707136
 170.1189820  51.9347797 142.8216436 171.0307573  50.7774629 143.1389807
 169.9312898  68.7371482 128.3097709 170.3941958  68.2578422 127.5846339
 170.2362253  68.2189274 129.0810284 168.8589113  64.8314410 128.5418057
 168.1624484  65.3809494 128.9630805 168.8801121  64.0687931 129.1587260
 175.5207380  58.7847655 114.6996034 175.9313745  57.9077043 114.6035007
 175.3011788  58.9766551 113.7555749 174.3322267  60.5874272 116.2990220
 173.7635671  59.9292288 116.7497961 174.8472983  59.9800254 115.7090574
 168.4387662  60.9945292 117.1562542 167.7586560  60.5022138 117.6632660
 169.1257527  61.1068475 117.8421141 168.7983959  64.9258132 117.6613106
 169.4804667  64.2964873 117.3204119 169.1768080  65.7655122 117.3329838
 167.0334516  55.9517111 110.8612720 166.0461787  56.0324454 110.8113127
 167.1884263  55.6599913 109.9213284 164.5932213  57.7311095 116.2330753
 165.3672884  57.1726995 116.4540457 164.9504341  58.2465187 115.4812593
 174.5017884  67.1215112 114.7843919 173.8892745  67.3922846 114.0544701
 175.0643512  67.9137826 114.8311025 173.4908972  63.1126719 116.6503534
 173.8463598  62.2111366 116.4403203 174.2820838  63.4997970 117.0787941
 166.0644893  54.0646313 118.8024038 165.9584459  53.1230382 119.0660459
 165.3595422  54.4744800 119.3529432 174.9380866  56.0458176 116.4806048
 175.2986091  55.1897783 116.8235566 175.3218995  56.0293910 115.5760729
 169.0752675  54.5525259 111.9812764 169.2473866  55.1549069 112.7333334
 168.2738874  54.9972734 111.6046087 166.7093770  56.1500890 117.1475679
 167.5683607  56.3553852 117.5946322 166.4262442  55.3860538 117.7060046
 170.9737432  57.5414550 116.5968295 171.7266431  58.0082185 117.0217804
 171.4217020  56.6975435 116.3497978 169.5638940  51.9667931 120.5376656
 169.3295812  52.6679705 119.8689993 168.8301210  51.3474075 120.3800270
 175.6068849  61.9557468 111.8201373 175.1403729  62.4742858 111.1273531
 175.3716043  62.4650433 112.6125434 170.5586343  61.8296033 118.8373367
 170.1803615  62.4933469 119.4680894 170.7353717  62.4314848 118.0746979
 168.7845429  53.8540174 118.8625951 169.0469565  54.7854270 118.6936317
 167.8073134  53.9438503 118.8197599 169.7392336  63.8592223 120.4229826
 170.3138775  64.6053786 120.1186582 168.8566359  64.2692365 120.2657138
 165.0160851  62.3577655 109.8413242 164.6979720  62.9454626 109.1207199
 165.1810849  63.0356304 110.5413178 172.4618698  51.3515630 114.6794667
 172.6208269  50.6262437 114.0397127 171.4868186  51.3642561 114.7018018
 174.7727611  59.3688702 112.1780096 173.8320713  59.6439041 112.1004157
 175.2103617  60.2325514 111.9938825 174.6039658  55.2354817 108.5604172
 173.7450289  55.5312624 108.9509141 175.1932001  55.9363794 108.8705652
 170.5236071  59.4715189 114.3247628 170.1394190  58.6991726 113.8466955
 170.7186073  59.0377696 115.1851909 170.8713403  63.4928738 116.7105148
 170.5858332  62.9749104 115.9276467 171.8551612  63.3853960 116.6271637
 169.1056115  56.5670812 118.3970608 169.7383601  56.9577282 117.7459490
 169.4569349  56.9861557 119.2210072 170.1372924  63.6010864 123.0614404
 169.2021859  63.7047271 123.3487326 170.0081171  63.6220913 122.0820481
 168.8145251  60.1101346 121.7738755 168.4255242  61.0085918 121.7154416
 168.0246553  59.5754495 121.5302663 174.7027589  64.7069545 113.3061545
 175.5373875  64.9871318 112.9023630 174.5909856  65.3894628 114.0005592
 171.0849501  65.9218005 124.0979016 170.9942652  66.4791101 123.2889152
 170.7428992  65.0668811 123.7427634 167.1686487  58.4444044 112.1744080
 167.2601769  59.1551896 111.5032002 167.1736948  57.6545750 111.5917303
 164.6115322  61.5862470 118.3033963 164.5665302  61.6868669 117.3224540
 165.3614958  60.9469196 118.3620986 165.7551322  63.4310669 114.1995747
 165.5770330  63.7051665 113.2684969 166.7060933  63.2408595 114.1487564
 175.4375838  67.0733657 120.8256868 175.8110754  66.6577702 121.6167079
 174.7922116  67.6987407 121.2347648 170.3641398  67.3681563 112.1283347
 170.0718042  66.4725981 112.3682033 169.5846593  67.8994846 112.3996347
 165.0119281  63.3561189 120.4101582 164.8387196  62.7516196 119.6531452
 165.6952676  62.8354267 120.8895819 169.7973591  52.1728932 115.6022444
 169.3573178  53.0119155 115.3880265 170.4032358  52.4644468 116.3214374
 173.3339449  55.0962591 120.6844485 172.8368149  55.1062846 121.5304010
 173.0866758  54.2099235 120.3458757 172.5620729  51.6867606 110.3690081
 171.8033146  51.8091238 110.9775726 172.7087304  50.7271457 110.4454368
 171.9059299  52.8639690 117.1882270 172.0911637  53.7760039 116.8641762
 172.4863528  52.3477496 116.5955878 169.3088228  57.0832363 113.4801964
 168.8380086  56.4762930 114.1090904 168.5289588  57.5687607 113.1264506
 171.8767601  58.1240649 123.5346901 171.8266593  57.1465018 123.4652010
 172.3783281  58.3396414 122.7331383 175.6263535  55.9528429 113.7693024
 175.1115144  56.3865135 113.0685215 175.9236480  55.1444939 113.3200367
 167.4463716  54.5534711 122.3559563 166.8204363  55.3085214 122.4257446
 166.7987689  53.8126395 122.2798899 173.5520737  54.2047130 125.0284732
 173.0006636  53.6350084 125.6416006 174.0806939  54.6679142 125.7261460
 164.4641488  52.1929891 115.5590142 164.1491790  52.8022874 116.2548801
 165.0363013  51.5941527 116.0947637 164.8931579  56.0650516 106.8080435
 164.6905942  56.8758862 107.3182452 164.1115293  56.0280093 106.2171434
 175.4316460  57.9774834 118.7668652 175.1337842  58.6520971 118.1318048
 175.4198763  57.1802919 118.1957297 172.3755265  55.2777998 116.0208964
 172.4621674  54.9545799 115.1005641 173.2927155  55.6025223 116.1798313
 167.7933532  55.3294662 114.7809527 167.3870650  55.6407383 115.6202140
 167.0397336  54.8208567 114.4069449 172.2689320  56.0229897 109.6356203
 172.1741333  56.1576377 110.6104438 171.8968993  56.8757180 109.3183716
 175.8278571  53.6861391 117.3830884 176.6838549  53.4902719 117.7881027
 175.3139340  52.8865973 117.6486575 171.2456944  58.3349086 108.4634950
 170.7905410  57.8514770 107.7347003 171.9771014  58.7556593 107.9508611
 166.8073397  62.1802920 122.1142458 166.3369237  61.5886220 122.7486463
 167.0758671  62.8992660 122.7321726 172.7732605  59.0493374 118.0261834
 172.9552460  58.5002255 118.8235709 172.2301936  59.7535666 118.4205873
 165.6933653  53.8082676 113.7968189 165.3056618  53.1379066 114.4126027
 165.8908293  53.2415119 113.0309466 170.1809926  57.8009684 120.6143549
 170.0266587  58.6967026 120.9780969 171.1694987  57.7933775 120.5994357
 169.1851728  62.4726174 111.0758049 168.4271018  61.8423306 111.0256919
 169.8779648  61.9036189 110.6547548 174.9325976  53.1619341 110.7204683
 174.0903368  52.6690620 110.6657841 174.9224498  53.6467674 109.8783573
 174.7475393  61.3656300 122.7959345 174.8763791  60.4761874 122.4186164
 173.8193884  61.3099114 123.0989758 169.4623292  61.9712376 114.8487344
 169.7883933  61.0949417 114.5255385 168.9643604  61.6511151 115.6474398
 174.1329149  63.3631215 110.0470594 174.0613690  64.2811275 109.7234045
 173.3801712  63.3342198 110.6757664 166.3082703  59.0112229 121.2826593
 165.8311551  59.5627937 121.9397184 166.1782300  58.1234009 121.6861607
 169.6130925  59.6254540 124.3919316 169.4512102  59.9013205 123.4594863
 170.4648577  59.1418039 124.2623468 175.2806054  64.0616795 122.7786550
 175.1238012  63.0946442 122.7047652 174.5335607  64.3217435 123.3535402
 172.5561854  63.2539451 112.4290818 173.2121567  63.8385008 112.8733821
 171.7209529  63.6788463 112.7238358 164.7267746  58.3910492 108.3288269
 165.7062728  58.4170292 108.4333314 164.5758534  59.2567536 107.9007381
 172.2699097  60.5482071 112.2238412 172.3978855  61.5031877 112.4210524
 171.7787271  60.2638834 113.0184292 173.9897011  65.7241083 119.0681567
 174.5687126  66.1958282 119.7276180 174.6274448  65.0263053 118.7872177
 168.1976860  50.3552101 112.4693077 167.5283850  49.8877908 113.0165116
 167.5984560  50.8205349 111.8448679 175.7976605  63.9560630 118.0503327
 176.2205011  63.1559818 118.3974677 176.5619395  64.4800897 117.7641269
 165.8201398  68.3104666 108.5406676 165.9958584  69.1043661 107.9711959
 165.5423751  68.7760594 109.3598073 165.7156504  52.4567837 122.2814125
 164.8591455  52.4522277 122.7384125 166.1832235  51.7372167 122.7775670
 165.2859983  66.1456268 122.9199824 165.3634427  65.1848158 122.7847868
 164.4366965  66.3176073 122.4437297 173.4410023  64.7122924 124.8001375
 173.0670023  63.9050821 125.2390754 172.6008026  65.1538970 124.5441594
 171.5228667  65.2883851 108.8991364 171.3534103  66.1388461 108.4466417
 170.6180489  65.0701882 109.2095357 167.2037193  60.6685258 110.3122196
 166.4006693  61.1884884 110.0894203 167.6196791  60.6079007 109.4248172
 174.1753602  65.8062558 108.3660823 174.7151143  65.1822839 107.8225047
 173.3000776  65.3695282 108.3057848 171.7820582  56.2473012 112.2944843
 171.0145296  56.5693146 112.8036262 172.0394748  55.4624292 112.8194194
 172.8765803  57.7308873 120.5143499 173.7259039  58.0854507 120.8634746
 173.1291850  56.7727618 120.4410049 172.8896860  68.0171008 112.8066108
 173.3008456  67.9220573 111.9084683 171.9687621  67.7336526 112.5698781
 170.0867020  54.0808724 109.4440449 170.9559973  54.5224500 109.3388327
 169.8513975  54.3814907 110.3488084 168.8586339  60.9392290 108.0104548
 169.6550751  60.7919214 108.5684604 169.1456562  60.4806295 107.1870100
 167.4467273  58.0117922 108.4319413 167.3801172  57.0249791 108.4364356
 168.4191049  58.1090298 108.4490442 168.6486026  68.6286644 116.2031469
 169.4282771  68.0924675 116.4318701 169.0829083  69.4636890 115.9107581
 165.3323353  64.3358320 111.6493606 164.4494490  64.7786223 111.5800557
 165.9022192  65.0644846 111.3146048 167.6447709  67.3798200 125.3561735
 168.5814589  67.3299665 125.6086614 167.2172659  67.5010655 126.2235080
 171.2928890  67.7452862 107.5698083 172.2392994  67.9081185 107.3141365
 170.8697164  68.3495208 106.9076101 176.6140122  63.6305746 125.1437435
 176.2047026  63.8349658 124.2807738 176.0483206  62.9105532 125.4612534
 165.4768839  60.4365027 123.6982043 166.0407131  59.7204813 124.0817751
 164.9226890  60.6386781 124.4881447 172.4441236  62.7603141 106.9793432
 172.2910605  62.2938814 107.8142675 172.5274437  62.0144286 106.3509619
 172.0396689  61.5476558 123.3561315 171.3546974  62.2547089 123.3363690
 172.0136080  61.2741931 122.4076014 175.2515725  61.5092901 108.3433242
 174.8226901  62.1845037 108.9187237 176.0066826  61.2575478 108.8995055
 167.0342611  58.4174505 124.5457639 167.1507266  58.2034200 125.5030033
 167.9716543  58.6377651 124.3272862 170.8665885  60.6099693 109.8877004
 171.4686616  60.5433970 110.6708525 171.0790608  59.7390105 109.4660505
 169.1483457  56.6446878 122.9032049 168.6468158  55.8588437 122.6089941
 169.5181383  56.9542766 122.0499122 173.3217035  59.7337926 107.4073012
 173.5914361  59.5625180 106.4946518 174.0651308  60.2912215 107.7260942
 169.7065741  53.2201378 122.9404644 169.7785846  52.7261282 122.0830292
 168.8847947  53.7384791 122.7314547 172.3556940  52.6221333 119.8468734
 172.1105053  52.7538701 118.8977732 171.4998496  52.3027266 120.1952448
 172.3185235  61.0303105 120.7153326 173.1006390  61.4768552 120.3633954
 171.6407205  61.2733649 120.0470482 175.2456172  58.7148729 121.5398423
 175.8613558  58.1525333 122.0343020 175.5476336  58.5586219 120.6181376
 169.7147637  56.8528277 106.7557832 169.4861591  55.8956475 106.8260778
 169.5816455  56.9644557 105.7803809 170.8094387  67.4174457 121.8292943
 169.9010863  67.6892287 121.6085643 171.0286134  66.8765520 121.0328532
 171.9891446  55.2790763 123.0843119 172.5622059  54.9520199 123.8176158
 171.2211323  54.6871964 123.1874042 169.0214736  54.2100732 106.7516850
 169.3212281  53.6862990 105.9850624 169.5878305  53.8476690 107.4603013
 173.4725883  68.4627543 122.0460637 173.4271214  69.3209489 122.5117774
 172.5298791  68.2144966 122.0148952 172.1380453  52.6382635 107.7767026
 171.4610294  52.0534013 107.3834745 172.1946627  52.2742525 108.6837165
 173.7726516  67.8754776 110.2468028 174.5473430  68.3886026 109.9606738
 173.7812993  67.1570278 109.5705681 168.0824517  63.5185335 107.4385884
 168.4056377  63.9851150 108.2391469 168.3237461  62.5934162 107.6715102
 164.8194310  65.9470007 115.0561660 165.2148125  65.0560286 114.9653754
 165.1288281  66.1867999 115.9599218 170.0329487  64.0363336 113.1259014
 169.7650242  63.4105052 113.8412761 169.7309213  63.5098143 112.3454472
 165.0725572  66.9901038 117.5377064 164.8273082  67.2097175 118.4634883
 165.5138176  67.8367608 117.2861788 165.1423436  59.3070446 113.9508326
 164.4664970  59.2902544 113.2384642 165.9390747  59.0582845 113.4273579
 166.4715953  59.6385264 118.6006516 166.4701138  59.4216010 119.5628467
 166.2283921  58.7759756 118.2252486 165.7214189  56.6981845 122.7043959
 164.8857963  56.4734233 123.1736906 166.2042103  57.1398340 123.4457501
 164.4469958  56.3505299 110.2002614 163.6831154  56.5450464 110.7866984
 164.4075588  57.1304114 109.6019984 167.0840561  55.3431678 108.2687589
 167.6946452  54.8493052 107.6726728 166.2966406  55.4089214 107.6791700
 166.4246497  51.7717374 107.1934265 167.1836803  51.9973292 107.7865536
 166.9028418  51.6373353 106.3524569 166.1975109  50.6616486 117.0479528
 167.0952551  50.3870628 116.7318954 166.4258438  50.9630717 117.9513004
 166.0343853  51.4517908 119.7450113 165.9728195  51.7786277 120.6724560
 165.4216252  50.6786630 119.8101933 167.5452021  64.1821902 123.8308980
 167.6172427  63.8812462 124.7808308 167.3825444  65.1324674 123.9850459
 171.3176452  65.9054273 119.6216767 171.0711951  66.2267025 118.7286051
 172.2884370  65.7682852 119.4823406 173.8484952  52.0444967 123.4354702
 173.7806161  52.8378317 124.0238773 174.3650620  52.4233082 122.7037685
 166.9997796  50.4190732 123.4530288 167.2197775  49.8269566 122.6877103
 167.1873635  49.7717794 124.1823867 167.4210527  67.2531310 121.6082929
 166.6610309  66.8772140 122.1173954 167.4680033  66.5722364 120.8921923
 167.3258473  65.1023710 119.9294873 166.4805183  64.6225243 119.8435228
 167.6565846  65.0481224 119.0016152 170.8531470  66.7657446 116.9577798
 171.1682489  66.0144943 116.4233031 171.6995276  67.2662273 117.0650586
 173.3930037  67.6581491 117.3002162 173.8709061  67.3745219 116.4932054
 173.7077195  66.9744917 117.9367969 174.4717321  51.4655522 118.2458134
 173.8602299  51.7081855 118.9675520 174.1118422  50.5957985 117.9833861
 165.7049652  67.5213420 112.9622446 165.4353355  66.9847474 113.7467611
 164.8202110  67.8828586 112.7149845 166.2038782  51.7381825 110.7531362
 166.9251288  51.9860512 110.1307862 165.5066018  52.3650188 110.4666948
 172.2600841  53.8676049 113.6103496 171.6500417  53.3915717 112.9945191
 172.6729367  53.0771143 114.0377501 166.8754517  66.4380451 110.7453692
 166.6303118  67.0691835 110.0439939 166.5647919  66.9323778 111.5419978
 168.3288113  52.0703201 109.0841123 168.9480965  51.3016543 109.2069689
 168.9803046  52.8022992 109.2280892 170.4636566  52.2169883 112.2083485
 169.7678246  51.5382405 112.3424992 169.8921371  53.0123052 112.0800286
 173.1537443  68.6815454 125.0711775 173.8124583  68.0573491 124.7250469
 173.4772941  69.5220378 124.6776692 170.3925270  51.3449618 124.7888062
 170.1219363  51.9163463 124.0399794 171.0478485  50.7721553 124.3643470
 169.9137390  68.7561114 109.7009243 170.4747128  68.3387576 109.0121991
 170.1815596  68.2342536 110.4851770 168.9146714  64.8422029 109.7245854
 168.2190439  65.3787265 110.1631118 168.9575367  64.0760398 110.3377457
 175.5183512  58.7910153  95.9464004 175.9304427  57.9199065  95.8092512
 175.2993232  59.0248904  95.0101326 174.4254526  60.5402651  97.6505832
 173.7841831  59.9021259  98.0281901 174.8833628  59.9447072  97.0025943
 168.4392947  60.9775848  98.3970014 167.7353270  60.4813521  98.8645308
 169.0956911  61.0786733  99.1109383 168.8944055  64.8737923  98.9509401
 169.5835865  64.2718934  98.5697215 169.1606972  65.7112650  98.5245068
 167.0254544  55.9447231  92.0840909 166.0394958  56.0294244  92.0328175
 167.1821915  55.6495009  91.1459001 164.6140043  57.7670343  97.5013876
 165.3801134  57.1822320  97.6730933 164.9363103  58.2659444  96.7228876
 174.5315899  67.1139228  96.0097766 173.8826634  67.3788243  95.3087290
 175.1151806  67.8918075  95.9971931 173.5068362  63.0543003  97.9842810
 173.8852889  62.1674174  97.7567547 174.3108621  63.4869549  98.3358682
 166.0592032  54.0671922 100.0350082 165.9482652  53.1256525 100.2966925
 165.3394013  54.4761359 100.5663859 174.9301762  56.0506061  97.7298255
 175.3030996  55.1989599  98.0700453 175.3213872  56.0475984  96.8286252
 169.0715649  54.5467841  93.1963804 169.2635985  55.1616245  93.9340253
 168.2688045  54.9943804  92.8256177 166.7228735  56.1303131  98.3595724
 167.5727821  56.3435910  98.8197522 166.4293103  55.3751609  98.9242779
 170.9143786  57.5076604  97.7853821 171.6520953  58.0038630  98.2061087
 171.3902735  56.6757872  97.5502119 169.5685948  51.9624966 101.7647750
 169.3270762  52.6635715 101.0981079 168.8429462  51.3346462 101.6018222
 175.5454984  62.0166273  93.0102692 175.0753030  62.5174647  92.3026597
 175.3077650  62.5496634  93.7864482 170.5237255  61.8639325 100.1408543
 170.1524498  62.5515389 100.7349976 170.6989498  62.4172187  99.3413394
 168.7766068  53.8445072 100.0938117 169.0389812  54.7755095  99.9204064
 167.7990932  53.9351429 100.0496931 169.7647890  64.0368878 101.7846279
 170.3081975  64.6866613 101.2738159 168.8644573  64.3760711 101.5587057
 164.9921132  62.3411312  91.0772957 164.7715632  62.9499452  90.3408847
 165.1652068  63.0055739  91.7900062 172.4573087  51.3489026  95.9090572
 172.6210454  50.6249760  95.2688356 171.4822705  51.3651871  95.9201544
 174.7688513  59.4315189  93.4455273 173.8266662  59.6992243  93.3510484
 175.2014301  60.2878427  93.2136079 174.6044974  55.2298681  89.7944251
 173.7424820  55.5199742  90.1817680 175.1749675  55.9667154  90.0529183
 170.5069320  59.4608858  95.5654809 170.1303222  58.7002445  95.0647451
 170.6847233  59.0088783  96.4205609 170.8852424  63.4133741  97.9425159
 170.6224904  62.9093224  97.1422292 171.8709583  63.3188194  97.8797560
 169.1042729  56.5489935  99.6295287 169.7237135  56.9307961  98.9603876
 169.4642718  56.9849166 100.4393561 170.0322983  62.9023160 104.2552667
 169.1563463  62.7173574 104.6430594 169.8083733  62.8867976 103.2984250
 168.7533276  60.0611796 103.0368663 168.2777613  60.9142386 103.1637141
 168.0058033  59.5100220 102.7107164 174.6805905  64.6915960  94.5267679
 175.3698877  65.0214463  93.9334548 174.6707952  65.3858404  95.2164591
 167.1501653  58.4483271  93.3843379 167.2563080  59.1641849  92.7208153
 167.1695941  57.6625935  92.7977675 164.6170242  61.6050818  99.5127624
 164.5612707  61.7047234  98.5280665 165.3425513  60.9355882  99.5551509
 165.8057622  63.4625092  95.4108496 165.5999515  63.7240726  94.4805156
 166.7580677  63.2884875  95.3369612 175.4111988  67.0540124 102.0541865
 176.1192195  67.1382534 102.7038574 174.7291854  67.6550247 102.4391805
 170.3761282  67.4063977  93.2572501 170.0710078  66.5176067  93.5076140
 169.5930607  67.9472217  93.5008347 165.1578470  63.2605734 101.6385727
 164.8703420  62.7399026 100.8504260 165.8023859  62.6428420 102.0288275
 169.7876181  52.1883606  96.8293156 169.3474258  53.0281128  96.6171837
 170.3928131  52.4777206  97.5495730 173.3092548  55.1121974 101.9241834
 172.8068116  55.1097360 102.7668508 173.0719438  54.2249148 101.5776781
 172.5533602  51.6882696  91.5824655 171.8026535  51.8128686  92.2003862
 172.7062964  50.7303408  91.6661206 171.9063982  52.8615322  98.4153337
 172.0910769  53.7721409  98.0868732 172.4777704  52.3418783  97.8166826
 169.2991431  57.0706496  94.6889495 168.8362213  56.4629381  95.3232871
 168.5161352  57.5595314  94.3485255 171.8709406  58.1057575 104.7399684
 171.8195074  57.1259462 104.6933592 172.3893973  58.2973835 103.9422087
 175.6229528  55.9703799  95.0011107 175.1109262  56.4058595  94.2992589
 175.9273450  55.1663693  94.5490743 167.4569906  54.5553050 103.5997629
 166.8192946  55.3012569 103.6700156 166.8179745  53.8068604 103.5148848
 173.5443956  54.2113521 106.2405286 172.9983228  53.6454575 106.8623405
 174.0756647  54.6818238 106.9323749 164.4497654  52.1779359  96.7803491
 164.1224085  52.8037312  97.4563057 165.0245897  51.6016701  97.3376385
 164.9603239  56.0986438  87.9829739 164.7442244  56.8897886  88.5195561
 164.1523087  56.0334064  87.4318926 175.4125604  58.0753440 100.0112569
 175.4829163  58.7180214  99.2824920 175.3099928  57.2424216  99.5038910
 172.3757169  55.2733842  97.2465784 172.4634575  54.9496189  96.3263619
 173.2924960  55.5993704  97.4057288 167.8180585  55.3032282  96.0064528
 167.4153137  55.6206085  96.8457901 167.0561537  54.8075598  95.6316398
 172.2560970  55.9955415  90.8621018 172.1680697  56.1345299  91.8375039
 171.8949284  56.8543360  90.5459225 175.8374761  53.6910709  98.6289968
 176.7115701  53.4527983  98.9672876 175.3175878  52.8946213  98.8917327
 171.2690353  58.3098420  89.6993747 170.8114635  57.8306553  88.9706099
 172.0094593  58.7192073  89.1898174 167.1532872  62.2445199 103.6404039
 166.4966004  61.7221518 104.1560609 167.1074876  63.1007033 104.1051607
 172.6628400  59.0419717  99.2004568 173.0041187  58.5098658  99.9507502
 172.1135414  59.6893820  99.6712706 165.6929828  53.8050012  95.0394278
 165.2903344  53.1397546  95.6514532 165.8850257  53.2374778  94.2735856
 170.2039616  57.8149881 101.8260185 170.0672342  58.7115131 102.1905177
 171.1923217  57.7900118 101.8011014 169.1759368  62.4856184  92.3074101
 168.4379981  61.8342973  92.2586761 169.8880435  61.9429558  91.8902732
 174.9347983  53.1458664  91.9433638 174.0881780  52.6628259  91.8760797
 174.9293213  53.6535876  91.1145947 175.0036476  61.2866832 104.0963156
 175.1212154  60.4288005 103.6469087 174.0573228  61.2359661 104.3476966
 169.4374403  61.9671722  96.0668378 169.7763942  61.0992672  95.7373387
 168.9485417  61.6369912  96.8659614 174.2211810  63.4373310  91.1556279
 174.3385522  64.2883745  90.6740410 173.3050606  63.5445739  91.4735727
 166.2562434  58.9666804 102.4735907 165.7876602  59.5117546 103.1415489
 166.1323066  58.0748827 102.8721928 169.6939068  59.7040321 105.6169511
 169.4437355  59.8561148 104.6766901 170.5212128  59.1824498 105.4750974
 175.0300333  63.9783367 104.1382895 175.1508460  63.0131559 103.9876155
 174.0880175  64.0840237 103.9502688 172.4950347  63.1581874  93.8782123
 173.2008709  63.7772694  94.1652875 171.6974815  63.6879349  94.0820235
 164.7689900  58.3800297  89.5489404 165.7474622  58.3857115  89.6710240
 164.6250361  59.2880674  89.2284770 172.2340474  60.5348624  93.4520317
 172.3716205  61.4917802  93.6649528 171.7451414  60.2521893  94.2493280
 174.0300686  65.6881925 100.2653350 174.6024936  66.1412437 100.9438314
 174.6772152  65.0134494  99.9537455 168.2211481  50.3500338  93.7175974
 167.5732296  49.8995920  94.3012963 167.6056848  50.7656503  93.0772112
 175.8812111  63.9667242  99.2405620 176.3215898  63.1550291  99.5367311
 176.6311717  64.4969117  98.9262099 165.8180559  68.3601218  89.8779988
 165.9887197  69.1016179  89.2421431 165.6599643  68.9012218  90.6880574
 165.7250693  52.4591046 103.5062666 164.8602005  52.4474618 103.9473973
 166.1866427  51.7378347 104.0045509 165.2494074  66.2299259 104.2060314
 165.2754621  65.2641377 104.0904129 164.4428005  66.4422442 103.6725157
 172.4113714  64.9290022 105.4107810 172.3545999  64.1697465 106.0587479
 173.1930816  65.3787463 105.7873603 171.5318049  65.1740823  90.4388062
 171.3375533  65.9836807  89.9085648 170.6117489  64.8975594  90.6467181
 167.2060198  60.6661782  91.5376918 166.4094160  61.1914907  91.3078137
 167.6493711  60.6342590  90.6615099 174.0499286  65.7663400  89.7573327
 174.1634485  65.4721331  88.8269527 173.1112918  65.4913308  89.9008843
 171.7793265  56.2398188  93.5148822 171.0178260  56.5713140  94.0264145
 172.0392360  55.4609110  94.0468370 172.8885154  57.7517434 101.7660780
 173.7604757  58.1007013 102.0542865 173.1249629  56.7905089 101.6818584
 172.8797929  68.0076376  94.0778845 173.3276896  67.9138805  93.1960275
 171.9605184  67.7665149  93.7911202 170.0877401  54.0810319  90.6630407
 170.9524320  54.5342659  90.5605683 169.8486467  54.3768925  91.5686733
 168.8449767  60.9173956  89.2615775 169.6419967  60.8053513  89.8282446
 169.1617165  60.4692696  88.4424623 167.4603801  57.9857735  89.6614922
 167.4172812  56.9982671  89.6700634 168.4290088  58.1084233  89.6902884
 168.6485710  68.6704214  97.4744882 169.4454457  68.1300706  97.6157540
 169.0542330  69.5084090  97.1499319 165.3234112  64.3147889  92.8771471
 164.4255518  64.7266628  92.7980153 165.8696532  65.0615241  92.5419071
 167.5255963  67.2787792 106.5054940 168.4283104  67.4145481 106.8312014
 167.0021688  67.4246600 107.3186288 171.2358040  67.3204616  88.8371689
 171.9569311  67.9071610  88.4827796 171.0945569  66.7755337  88.0173114
 175.3943227  63.9569794 106.7966757 175.3455689  63.9306137 105.8129986
 175.4348650  63.0012800 106.9958768 165.5053950  60.4719880 104.8927019
 166.0443110  59.7351774 105.2743450 164.9022531  60.6342829 105.6547423
 172.3268474  62.5141260  88.3637212 172.2131777  61.8933697  89.1000775
 172.2839628  61.9052493  87.5962321 172.3381626  61.3852228 104.5680440
 171.4547065  61.8201224 104.6154530 172.3404704  61.1475463 103.6084209
 175.2530347  61.5282029  89.4557081 174.8085116  62.2132190  90.0056276
 176.1082636  61.4636896  89.9111761 167.0240389  58.4381646 105.7676138
 167.1511158  58.2520593 106.7289588 167.9651300  58.5423181 105.5037715
 170.8971490  60.6257322  91.0827407 171.4684849  60.5592456  91.8902188
 171.0888757  59.7344305  90.6961126 169.0979405  56.7236520 104.1202495
 168.6278641  55.9104341 103.8471168 169.5021653  56.9916513 103.2677850
 173.3739213  59.6778306  88.6597533 173.6766757  59.4992297  87.7582474
 174.0807057  60.2900403  88.9737382 169.7237311  53.2321311 104.1578840
 169.7899103  52.7287876 103.3050453 168.8989897  53.7466159 103.9483208
 172.3554394  52.6418314 101.0741342 172.1140725  52.7630425 100.1224324
 171.5034559  52.3083361 101.4186466 172.4455683  61.1171542 101.8745234
 173.2126577  61.3632372 101.3376744 171.7082271  61.3462696 101.2644505
 175.3198123  58.7357681 102.7169213 175.9114858  58.1185371 103.1732151
 175.5626880  58.5654293 101.7775961 169.7284098  56.8125821  87.9874367
 169.4844334  55.8589937  88.0497345 169.5880739  56.9366035  87.0139649
 170.7523141  67.2447429 102.9731215 169.9597328  67.7679420 102.7541429
 171.0060151  66.9243050 102.0743701 171.9423630  55.2688488 104.3241319
 172.5291912  54.9459209 105.0491600 171.2062603  54.6322810 104.4038915
 169.0281374  54.1740441  87.9824478 169.3459444  53.6482050  87.2244516
 169.6043832  53.8390441  88.6974378 173.4523297  68.4769892 103.2251408
 173.4236742  69.3324070 103.6950074 172.5153290  68.2234982 103.2211819
 172.1266116  52.6322100  88.9937930 171.4537744  52.0379090  88.6090016
 172.1897363  52.2773181  89.9045105 173.8713551  67.8430250  91.5634238
 174.6081083  68.3652779  91.2013789 173.8848710  67.0758702  90.9388976
 167.9338745  63.4563531  88.6614296 168.2887171  63.9700433  89.4190810
 168.2714872  62.5614008  88.8902259 164.8938380  65.9804179  96.3069355
 165.2613596  65.0789660  96.2065726 165.1947869  66.1932320  97.2206358
 169.9650597  64.0848756  94.3674996 169.7243321  63.4298145  95.0650073
 169.7092423  63.5595859  93.5709220 165.2232238  66.9481316  98.8026306
 164.9064170  67.1754098  99.7036139 165.5989670  67.8217669  98.5401451
 165.1103237  59.2869910  95.1745230 164.4198047  59.2894569  94.4762722
 165.8957756  59.0495362  94.6307293 166.4226838  59.6260091  99.7905616
 166.4006072  59.3583202 100.7382831 166.0912289  58.8153331  99.3684905
 165.7028387  56.6698095 103.9413032 164.8491093  56.4554311 104.3841913
 166.1659889  57.1073859 104.6955306 164.4269466  56.3485609  91.4228620
 163.6761977  56.5572967  92.0221746 164.4055941  57.1397995  90.8393177
 167.0930634  55.3182403  89.4983101 167.7141263  54.8253939  88.9123814
 166.3253885  55.4068413  88.8861348 166.4286979  51.7879837  88.4123935
 167.1822002  52.0115571  89.0135109 166.9153956  51.6552397  87.5761768
 166.1948938  50.6673036  98.2717847 167.0929151  50.3941276  97.9565360
 166.4205189  50.9653814  99.1767732 166.0415691  51.4538774 100.9707526
 165.9779518  51.7829604 101.8973086 165.4392185  50.6725049 101.0405652
 167.8365957  64.6671839 105.1048107 167.8886536  64.2287415 106.0013604
 167.5006207  65.5434289 105.3877896 171.3671815  65.9239360 100.6835750
 171.1281058  66.1979414  99.7690078 172.3349514  65.7528504 100.5447202
 173.8540512  52.0385883 104.6666572 173.7817520  52.8374410 105.2465839
 174.3925145  52.4039888 103.9442900 167.0072482  50.4201547 104.6873506
 167.2224678  49.8346940 103.9157736 167.1911636  49.7637740 105.4096536
 167.6068787  67.0594636 103.0259076 166.7963541  66.7739329 103.5153410
 167.5546158  66.4189310 102.2724982 167.2953688  65.0664583 101.2004312
 166.4497141  64.5742897 101.1477475 167.5834874  65.0198863 100.2604637
 170.9100399  66.7879607  98.0715833 171.2130028  66.1009715  97.4531912
 171.7525127  67.2862606  98.2061119 173.4508989  67.6737354  98.5171528
 173.9172211  67.4048709  97.6973868 173.7833940  66.9873694  99.1388844
 174.4724501  51.4638579  99.4735756 173.8629093  51.7052891 100.1968674
 174.1121171  50.5943870  99.2103879 165.7734304  67.5648364  94.2171985
 165.4959373  67.0421323  95.0093140 164.8845676  67.8810844  93.9261012
 166.1435866  51.6635074  91.8945858 166.8927016  51.9506974  91.3239081
 165.4713895  52.3326373  91.6446241 172.2635297  53.8658029  94.8395643
 171.6525257  53.3892852  94.2250895 172.6796921  53.0759958  95.2645218
 166.8328924  66.4335473  91.9743609 166.5690443  67.0745029  91.2858313
 166.5703341  66.9346807  92.7842703 168.3250800  52.0703990  90.3198406
 168.9405526  51.2985820  90.4410079 168.9812827  52.7991270  90.4587466
 170.4696886  52.2168669  93.4367043 169.7732066  51.5393455  93.5747096
 169.8986292  53.0123899  93.3073323 173.5956304  68.6209458 106.3596160
 174.3740455  68.0714681 106.1890342 173.8301886  69.4382270 105.8702679
 170.4077266  51.3751899 106.0297352 170.1421612  51.9340925 105.2702830
 171.0278430  50.7622593 105.6085705 169.9363042  68.7290272  90.7595844
 170.4117096  68.2482226  90.0433069 170.2377731  68.2198679  91.5380979
 168.8176192  64.8061001  90.9223710 168.1323901  65.3621632  91.3531076
 168.8414478  64.0444663  91.5407097 175.5243186  58.7830568  77.1719093
 175.9339898  57.9124358  77.0258067 175.3082337  59.0283188  76.2375636
 174.4109438  60.5146199  78.8734961 173.7712435  59.8714532  79.2436141
 174.8784396  59.9255546  78.2270965 168.3222118  61.0618675  79.6869688
 167.7984894  60.4208632  80.1993019 169.0847845  61.2017996  80.2830329
 169.0435069  65.0202361  80.0790081 169.6483028  64.3410615  79.6863301
 169.4846034  65.8310488  79.7451773 167.0249953  55.9041032  73.3197043
 166.0417889  56.0151583  73.2679238 167.1768455  55.6255359  72.3753538
 164.9309973  58.1472658  79.0657483 165.5324815  57.3711165  79.0630189
 165.0707656  58.4825643  78.1546070 174.5192042  67.0959135  77.2460269
 173.8820247  67.3737077  76.5396441 175.1031369  67.8733111  77.2581540
 173.5380258  63.0294007  79.2192030 173.9226637  62.1416814  79.0032273
 174.3340935  63.4612985  79.5927264 166.0581541  54.0610225  81.2695917
 165.9601673  53.1154062  81.5259033 165.3451414  54.4587463  81.8163051
 174.9232371  56.0485446  78.9451859 175.2972348  55.1971602  79.2847900
 175.3132897  56.0458154  78.0433558 169.0867658  54.5512025  74.4275697
 169.3030136  55.2269592  75.1038020 168.2679214  54.9668326  74.0520228
 166.7194874  56.1167340  79.6055550 167.5807084  56.3164631  80.0505537
 166.4324348  55.3535196  80.1623987 170.8986644  57.5199211  79.0003682
 171.6227796  58.0161782  79.4483580 171.3869213  56.6922989  78.7746175
 169.5690540  51.9522726  82.9910747 169.3299608  52.6563521  82.3274770
 168.8448641  51.3245224  82.8234668 175.5468398  62.0330265  74.2428284
 175.0794711  62.5293528  73.5305347 175.3093639  62.5731465  75.0145605
 170.4916916  61.8259018  81.2815661 170.1952176  62.5662283  81.8704435
 170.7310980  62.3631984  80.4837732 168.7823760  53.8520292  81.3343163
 169.0479023  54.7778993  81.1476354 167.8059754  53.9408660  81.2860124
 169.7598987  63.8667209  82.8680823 170.3624826  64.5971470  82.5747944
 168.8946256  64.2889605  82.6668389 164.9814837  62.3603067  72.3069919
 164.7115665  62.9493200  71.5681695 165.1537396  63.0398593  73.0023630
 172.4586536  51.3416624  77.1296994 172.6274383  50.6197945  76.4880676
 171.4836048  51.3601623  77.1297900 174.7817125  59.4439704  74.6775846
 173.8381881  59.7074519  74.5836317 175.2099080  60.3021355  74.4435514
 174.6074710  55.2131972  71.0510787 173.7390209  55.5027944  71.4251898
 175.1534799  55.9876461  71.2457139 170.4779512  59.4519462  76.8242401
 170.1114518  58.7060835  76.2958794 170.6868165  58.9651804  77.6536265
 170.9203325  63.3765369  79.1320024 170.6755409  62.8991461  78.3130304
 171.9088183  63.3058711  79.0790404 169.0907738  56.5746152  80.8515174
 169.7170083  56.9402602  80.1786854 169.4934898  56.9692335  81.6641069
 170.1530192  63.5727570  85.5195454 169.2125251  63.6530631  85.7949852
 170.0430766  63.6396787  84.5416776 169.0011609  60.0723839  84.2470492
 169.0275946  60.9165323  83.7760088 168.0694654  59.8151633  84.1602773
 174.6855119  64.6797068  75.7507694 175.3493483  65.0281846  75.1396902
 174.6800586  65.3699042  76.4447352 171.0375669  65.9213611  86.5700071
 170.9634276  66.4696878  85.7535606 170.7153409  65.0593356  86.2167652
 167.1100242  58.4667915  74.6185550 167.2117909  59.1997304  73.9715357
 167.1338619  57.6968692  74.0133612 164.7161752  61.7046776  80.7181924
 164.4237882  62.0077116  79.8224420 165.5530382  61.2580745  80.4603621
 165.8247421  63.5131855  76.6396679 165.6210011  63.7601783  75.7022634
 166.7727871  63.3157503  76.5618603 175.4463790  67.0976978  83.2583522
 175.8960734  66.7566374  84.0445889 174.7865377  67.7041142  83.6734268
 170.3701399  67.4246050  74.5021067 170.0627037  66.5310566  74.7306136
 169.5750604  67.9574745  74.7213981 169.7832231  52.1786000  78.0527993
 169.3671089  53.0238294  77.8168986 170.3945961  52.4694606  78.7670190
 173.3285445  55.0804592  83.1515913 172.8174708  55.0837377  83.9892034
 173.0825779  54.1979498  82.8004038 172.5492934  51.6882202  72.8189902
 171.7960265  51.8204049  73.4320952 172.6926459  50.7293120  72.9037596
 171.9016616  52.8594542  79.6331575 172.0893722  53.7708719  79.3090458
 172.4760720  52.3410544  79.0362028 169.2805329  57.0565585  75.9015255
 168.8167798  56.4501458  76.5387792 168.4952007  57.5376507  75.5552848
 171.8867349  58.0667178  85.9916197 171.8258386  57.0906017  85.9054654
 172.4212633  58.2860828  85.2125446 175.6239367  55.9726974  76.2164438
 175.1123534  56.4131580  75.5172313 175.9297049  55.1725773  75.7583363
 167.4548567  54.5437600  84.8125722 166.8231294  55.2959641  84.8423491
 166.8131079  53.7964036  84.7440999 173.5427895  54.2092860  87.4686393
 172.9938182  53.6443579  88.0883742 174.0746596  54.6771201  88.1613408
 164.4590922  52.1563370  77.9901579 164.1277730  52.7700532  78.6738963
 165.0365181  51.5749594  78.5400830 164.8850240  56.0409477  69.2716680
 164.6897826  56.8570892  69.7759694 164.1196085  56.0245986  68.6584835
 175.4052607  58.0792007  81.1935164 175.5430603  58.7136728  80.4671886
 175.2872421  57.2490448  80.6852291 172.3637417  55.2799175  78.4753273
 172.4492899  54.9551134  77.5549341 173.2819328  55.6038015  78.6319253
 167.7948777  55.3331977  77.2499327 167.3831886  55.6346422  78.0902013
 167.0496532  54.8181613  76.8704301 172.2491781  55.9849250  72.0820602
 172.1623106  56.1335190  73.0556800 171.8882259  56.8412089  71.7575219
 175.8369316  53.6895038  79.8426659 176.7066323  53.4664759  80.2020252
 175.3210367  52.8907211  80.1059716 171.2738578  58.3007032  70.9266302
 170.8137114  57.8320706  70.1913787 172.0191346  58.7074192  70.4209598
 166.0839739  62.2967167  84.5845177 165.8826016  61.7364551  85.3738574
 166.6103597  63.0037955  85.0264952 172.6545433  59.0056741  80.4293424
 173.0482839  58.4608393  81.1449508 172.2205113  59.7005018  80.9514269
 165.6907513  53.8089849  76.2562555 165.3025230  53.1218511  76.8516823
 165.8982363  53.2639379  75.4777354 170.2214231  57.7423239  83.0624810
 170.0760702  58.6017357  83.5096897 171.2127866  57.7353990  83.0407756
 169.1798475  62.4725101  73.5327505 168.4372755  61.8264199  73.4686220
 169.8895716  61.9312199  73.1090120 174.9402520  53.1407904  73.1545392
 174.0917079  52.6620986  73.0827098 174.9214305  53.6803404  72.3450201
 174.7696026  61.3363317  85.2844393 174.9080397  60.4569040  84.8883375
 173.8420363  61.2657606  85.5854197 169.3884295  61.9532703  77.3013330
 169.7334463  61.0780926  77.0004556 168.8810986  61.6516312  78.0948803
 174.2343673  63.4440080  72.3643172 174.3569374  64.2863760  71.8675235
 173.3052804  63.5448377  72.6443106 166.0282532  59.1921302  84.0201121
 165.8336946  59.5892360  84.9098823 165.9872238  58.2379779  84.2819157
 169.6832564  59.6186886  86.8975554 169.5588943  59.8974693  85.9600527
 170.5204568  59.1033722  86.7904057 175.2762525  64.0345374  85.2274887
 175.1219414  63.0666811  85.1672096 174.5216285  64.3040687  85.7873866
 172.4903414  63.1419169  75.1448439 173.2017079  63.7666861  75.4035696
 171.6973181  63.6842541  75.3274561 164.7424624  58.3730020  70.7953013
 165.7225988  58.4093606  70.8927925 164.5795026  59.2395147  70.3725545
 172.2399391  60.5330265  74.6900269 172.3728519  61.4930494  74.8977341
 171.7490750  60.2552305  75.4869001 174.0217057  65.7171019  81.5044023
 174.6011589  66.1912257  82.1612296 174.6627717  65.0260114  81.2148956
 168.1964063  50.3486029  74.9163157 167.5251110  49.8822275  75.4614399
 167.6016308  50.8091036  74.2853212 175.8472527  63.9655001  80.4940309
 176.3080691  63.1892214  80.8469712 176.5841980  64.5115326  80.1788326
 165.8630993  68.3253349  71.1038006 166.0364591  69.0811547  70.4855419
 165.5415425  68.8323988  71.8774478 165.7134900  52.4585048  84.7400982
 164.8557817  52.4333531  85.1951632 166.1924968  51.7432174  85.2328014
 165.3702028  66.0914846  85.4217877 165.1923573  65.1352325  85.3642300
 164.5701698  66.4390723  84.9547511 173.4098463  64.6908459  87.2198843
 173.0382433  63.8921570  87.6739958 172.5712175  65.1453320  86.9870777
 171.5348093  65.2011681  71.6772857 171.3312045  65.9929606  71.1234048
 170.6160287  64.9382206  71.9147711 167.1894487  60.6816960  72.7717595
 166.3946407  61.2067557  72.5303393 167.6232015  60.6181376  71.8916591
 174.0318611  65.7657818  70.9729810 174.0780088  65.4842064  70.0304663
 173.0939692  65.5130882  71.1658139 171.7813515  56.2390984  74.7390131
 171.0250729  56.5756293  75.2535636 172.0417227  55.4605726  75.2710229
 172.8922979  57.7137758  82.9957389 173.7521897  58.0738623  83.3076532
 173.1435401  56.7568199  82.9142171 172.8873977  67.9989959  75.2988281
 173.3316678  67.9066814  74.4153896 171.9647561  67.7684528  75.0140326
 170.0984404  54.0653824  71.8948015 170.9551422  54.5316558  71.7821559
 169.8571193  54.3712018  72.7960985 168.8374905  60.9080803  70.4923541
 169.6491630  60.7788404  71.0310902 169.1225374  60.4795448  69.6528855
 167.4606454  57.9874537  70.8998815 167.3991895  57.0014831  70.8998495
 168.4321550  58.0921684  70.9031686 168.6849460  68.6212922  78.7230135
 169.4893708  68.0868913  78.8510868 169.0812784  69.4592793  78.3844062
 165.3070695  64.3339377  74.1331375 164.4057274  64.7356161  74.0435429
 165.8467138  65.0780464  73.7792188 167.6484425  67.4309137  87.8123043
 168.5898441  67.3485507  88.0364102 167.2470707  67.5344737  88.6931450
 171.2288022  67.3248722  70.0451714 171.9663693  67.8995854  69.7024261
 171.1004789  66.7752788  69.2264443 176.4991721  63.6821283  87.6504275
 176.1375456  63.8666960  86.7615074 175.9755577  62.9121401  87.9169913
 165.4222192  60.3924070  86.3322009 166.0101518  59.7292483  86.7721592
 164.8692551  60.6474428  87.1131725 172.3421471  62.5257537  69.5700809
 172.2111412  61.8543710  70.2576151 172.2481702  61.9811621  68.7575737
 172.0622701  61.5100752  85.8073599 171.3914980  62.2296447  85.8118826
 172.0466458  61.2816251  84.8468626 175.2684360  61.5292395  70.6601131
 174.8094736  62.2090470  71.2035023 176.1190312  61.4747669  71.1249415
 167.0830580  58.4287379  87.0082798 167.1913512  58.1991148  87.9632150
 168.0266132  58.6216394  86.7930610 170.9089471  60.6175087  72.3096262
 171.4848882  60.5532863  73.1127277 171.1061444  59.7308475  71.9162427
 169.1049923  56.6810133  85.3536001 168.6323457  55.8668342  85.0893499
 169.5230538  56.9310591  84.5031060 173.3688972  59.6641952  69.8888245
 173.5624670  59.5794224  68.9443444 174.0949987  60.2650623  70.1751285
 169.7371197  53.2155939  85.3812924 169.8024876  52.7132637  84.5278122
 168.9108021  53.7270051  85.1769575 172.3532532  52.6216024  82.2899844
 172.1113711  52.7501333  81.3395483 171.5010642  52.2882026  82.6335446
 172.3018893  61.1032620  83.1467342 173.1145376  61.4911910  82.7935095
 171.6587815  61.3202997  82.4385909 175.2655570  58.7217721  83.9802962
 175.9107783  58.1701030  84.4479278 175.5402958  58.5840346  83.0472531
 169.7352572  56.8147531  69.2234243 169.4798316  55.8646412  69.2912903
 169.5897832  56.9346313  68.2490979 170.8416866  67.4021375  84.2744147
 169.9771105  67.7615119  84.0107769 171.0720786  66.8827759  83.4689312
 171.9447796  55.2431448  85.5347644 172.5320598  54.9326156  86.2647005
 171.2130903  54.6021860  85.6194268 169.0064914  54.1829653  69.2072548
 169.3110913  53.6882224  68.4228584 169.5962491  53.8238734  69.8974493
 173.4885399  68.4615179  84.5090302 173.4398412  69.3261634  84.9622152
 172.5476247  68.2073200  84.4837334 172.1339033  52.6135479  70.2116337
 171.4572776  52.0264313  69.8227959 172.1848345  52.2628707  71.1239328
 173.8750814  67.8353639  72.7765032 174.5904340  68.3711262  72.3912651
 173.8818062  67.0702354  72.1488905 167.8952753  63.4598242  70.0150157
 168.2899774  63.9634193  70.7558655 168.2424562  62.5611022  70.2073540
 164.8664954  65.9930856  77.5819070 165.2478748  65.1103454  77.3930609
 165.2131333  66.1451815  78.4885958 169.9478265  64.0738052  75.5930259
 169.7020220  63.4264830  76.2944234 169.7133566  63.5348576  74.7985423
 165.3611500  66.8325589  80.1722648 164.8967935  67.1929863  80.9641789
 165.7211900  67.6792973  79.8117998 165.0625635  59.2761656  76.4829601
 164.3564300  59.2837195  75.7976399 165.8351211  59.0452681  75.9176521
 166.3788276  59.5423188  81.1539693 166.6058092  58.8753209  81.8250205
 165.9403376  58.9807468  80.4770486 165.7317668  56.7041060  85.1381683
 164.9099672  56.4615009  85.6235692 166.2462825  57.0937284  85.8867505
 164.4370896  56.3698249  72.6701843 163.6810638  56.6082612  73.2495825
 164.4337368  57.1423702  72.0590502 167.0754453  55.3191283  70.7239889
 167.6891925  54.8324960  70.1245902 166.2932893  55.3972079  70.1279512
 166.4336471  51.7795645  69.6377062 167.1897539  52.0092795  70.2323803
 166.9115909  51.6650176  68.7939156 166.1960438  50.6580664  79.4969463
 167.0933576  50.3833321  79.1788268 166.4266553  50.9606360  80.3989954
 166.0302703  51.4630786  82.1966111 165.9765581  51.7813168  83.1274690
 165.4312057  50.6787545  82.2649980 167.4942852  64.0994280  86.1271420
 167.6043744  63.8332221  87.0813856 167.2859280  65.0452677  86.2532832
 171.3660783  65.8962675  82.0369878 171.1541759  66.2182918  81.1356436
 172.3444576  65.7681554  81.9329475 173.8539043  52.0437517  85.8895352
 173.7831671  52.8420216  86.4708049 174.3989493  52.4076961  85.1712130
 167.0112401  50.4279261  85.9009277 167.2210406  49.8344196  85.1336542
 167.1973473  49.7776549  86.6283519 167.4509351  67.2051969  84.0244731
 166.7150189  66.7836742  84.5297971 167.5280647  66.5522558  83.2899536
 167.3928959  65.2270605  82.1010110 166.5564711  65.4222024  81.6316304
 167.9908881  65.1386863  81.3053582 170.9668789  66.8425650  79.3000394
 171.2966628  66.2216393  78.6255418 171.7942068  67.3589950  79.4714436
 173.4831344  67.7018091  79.7660399 173.9347159  67.4032361  78.9483600
 173.7759775  66.9970636  80.3900150 174.4747077  51.4643780  80.6952683
 173.8665063  51.7056942  81.4200468 174.1146757  50.5943765  80.4338737
 165.7658513  67.5865658  75.4215831 165.4875920  67.0700110  76.2135843
 164.8790483  67.8983227  75.1196397 166.1725006  51.7144949  73.1733475
 166.9082273  51.9764403  72.5733468 165.4893568  52.3625152  72.8986557
 172.2586370  53.8671822  76.0727515 171.6441454  53.3899373  75.4622338
 172.6868630  53.0782986  76.4866593 166.7929837  66.4219134  73.1805646
 166.5596659  67.0544479  72.4720848 166.5442098  66.9528871  73.9738376
 168.3272269  52.0649848  71.5493853 168.9447660  51.2947164  71.6686482
 168.9831847  52.7953336  71.6822918 170.4641727  52.2130547  74.6769541
 169.7622707  51.5387415  74.8002337 169.8994630  53.0130231  74.5450407
 173.1475591  68.6955753  87.5132419 173.7983096  68.0671916  87.1586723
 173.4832439  69.5365900  87.1301888 170.4021788  51.3448536  87.2499227
 170.1486754  51.9009795  86.4848756 171.0618898  50.7586553  86.8508883
 169.9603132  68.7487181  71.9808255 170.4194918  68.2617835  71.2588800
 170.2457623  68.2247006  72.7540564 168.8652045  64.8507369  72.2346954
 168.1491761  65.3841291  72.6424543 168.8766096  64.0770412  72.8369809
 175.5247006  58.7834429  58.3799674 175.9089128  57.8993088  58.2462984
 175.3070457  59.0191106  57.4444388 174.3957966  60.5598273  60.0497466
 173.7743267  59.9142941  60.4456965 174.8790575  59.9605876  59.4261924
 168.4630905  60.9543594  60.8218671 167.7680278  60.4797316  61.3251947
 169.1357303  61.0787516  61.5191139 168.8108750  64.9042906  61.3567909
 169.5007337  64.2877848  61.0090191 169.1488892  65.7468827  60.9984797
 167.0462925  55.9342347  54.5314863 166.0588211  56.0029829  54.5013818
 167.1871261  55.6339448  53.5920550 164.6051519  57.7101321  59.9221662
 165.3904887  57.1595240  60.1190885 164.9382641  58.2388480  59.1683023
 174.5299116  67.0961466  58.4537630 173.8813538  67.3676465  57.7552700
 175.0768069  67.8992098  58.4930721 173.4908611  63.0746347  60.3670695
 173.8654517  62.1817324  60.1568747 174.2792439  63.4872255  60.7754644
 166.0636703  54.0666568  62.4866695 165.9542148  53.1265118  62.7515676
 165.3433613  54.4771407  63.0165274 174.9459937  56.0459059  60.1744491
 175.3080775  55.1841473  60.5001454 175.3241205  56.0466500  59.2681037
 169.0871010  54.5447040  55.6503876 169.2671802  55.1501729  56.3989662
 168.2871608  54.9948556  55.2758545 166.7370446  56.1202273  60.8036248
 167.5796180  56.3465791  61.2705715 166.4402762  55.3731721  61.3769212
 170.9490712  57.5152655  60.2696149 171.6865077  58.0064911  60.6954495
 171.4202936  56.6828616  60.0312605 169.5587583  51.9677046  64.2148970
 169.3259189  52.6698305  63.5458762 168.8188779  51.3542047  64.0612890
 175.5684479  62.0289431  55.4836903 175.1019674  62.5166494  54.7653811
 175.3231033  62.5736785  56.2502721 170.5585020  61.8162063  62.5244960
 170.1739140  62.4822599  63.1493523 170.7291807  62.4138680  61.7566187
 168.7821324  53.8476074  62.5357090 169.0460665  54.7808345  62.3734561
 167.8046554  53.9425560  62.4998015 169.7522959  63.8585122  64.1011080
 170.3217003  64.6045805  63.7874153 168.8668139  64.2623216  63.9410839
 164.9830799  62.2968947  53.5090610 164.8651579  62.9071864  52.7566762
 165.1469647  62.9534091  54.2319550 172.4442188  51.3512380  58.3655727
 172.6030752  50.6290917  57.7228837 171.4693400  51.3721913  58.3802907
 174.7838419  59.4405629  55.8805820 173.8401722  59.7071025  55.7950987
 175.2119432  60.3057479  55.6735816 174.6015806  55.2364937  52.2629274
 173.7332707  55.5175178  52.6438881 175.1518435  55.9988750  52.4904798
 170.5203581  59.4773974  57.9998687 170.1490749  58.7024225  57.5179496
 170.6901815  59.0527100  58.8694964 170.8732250  63.4730736  60.3916459
 170.5884694  62.9667287  59.6011096 171.8564103  63.3583647  60.3141155
 169.1114000  56.5498222  62.0879541 169.7356951  56.9452729  61.4310903
 169.4571199  56.9826006  62.9066358 170.1322745  63.6062306  66.7388210
 169.1947804  63.7146777  67.0201525 170.0061853  63.6251085  65.7579733
 168.8069502  60.0946392  65.4645120 168.3902430  60.9854645  65.4434547
 168.0312012  59.5523319  65.1912538 174.6873646  64.6645530  56.9806220
 175.3520601  65.0381096  56.3854940 174.6550540  65.3448574  57.6842169
 171.0791922  65.9255675  67.7724326 170.9820849  66.4809579  66.9624570
 170.7338661  65.0699349  67.4205247 167.1703045  58.4397492  55.8340172
 167.2718759  59.1640460  55.1789356 167.1931127  57.6610846  55.2388996
 164.6287088  61.6010586  62.0005105 164.5806873  61.7178942  61.0200547
 165.3768149  60.9582130  62.0440957 165.8047599  63.4372033  57.8634038
 165.6050521  63.7019305  56.9353456 166.7605464  63.2804108  57.8039149
 175.4368794  67.0585919  64.5209731 175.7987451  66.6295641  65.3100747
 174.7917001  67.6831125  64.9309580 170.3889599  67.3928204  55.6929758
 170.0887847  66.5065370  55.9573117 169.6135572  67.9373158  55.9513815
 165.0880186  63.3672319  64.0898778 164.8810811  62.7708617  63.3340218
 165.7547137  62.8184718  64.5602871 169.7767818  52.2065977  59.2775598
 169.3318681  53.0447416  59.0666613 170.3772925  52.4981500  60.0009931
 173.3468901  55.0979191  64.3561231 172.8505791  55.1146713  65.2026890
 173.0901329  54.2140077  64.0192223 172.5411844  51.6940854  54.0486320
 171.7918555  51.8461524  54.6644032 172.6660865  50.7336324  54.1445736
 171.9007438  52.8603264  60.8690245 172.0911486  53.7726404  60.5467701
 172.4705848  52.3423280  60.2677850 169.3135420  57.0694162  57.1624381
 168.8559802  56.4562669  57.7948519 168.5261477  57.5487511  56.8186689
 171.8914593  58.1404771  67.2201107 171.8468095  57.1626023  67.1525467
 172.3552926  58.3593248  66.3962735 175.6175018  55.9817813  57.4439172
 175.0991544  56.4232012  56.7504934 175.9080295  55.1757881  56.9866894
 167.4403051  54.5556083  66.0324817 166.8184585  55.3143986  66.1084874
 166.7880198  53.8199169  65.9502517 173.5566998  54.2012205  68.7063215
 173.0021466  53.6317638  69.3166728 174.0868707  54.6593877  69.4057377
 164.4459686  52.1812341  59.2342430 164.1191423  52.8136699  59.9046197
 165.0191438  51.6088730  59.7966984 164.8781978  56.1267425  50.4840801
 164.7254388  56.9523668  50.9891451 164.0752751  56.1108060  49.9232737
 175.4204702  57.9941876  62.4247828 175.2759651  58.6889983  61.7589830
 175.3507972  57.1930596  61.8624295 172.3882509  55.2643083  59.7068059
 172.4775253  54.9563220  58.7819312 173.3002068  55.6004720  59.8697469
 167.8504939  55.2698159  58.4614147 167.4494927  55.5878461  59.3016138
 167.0858953  54.7795742  58.0857634 172.2441809  55.9881419  53.3113471
 172.1616422  56.1339524  54.2862750 171.8830778  56.8458823  52.9914099
 175.8361666  53.6719129  61.0470431 176.6714126  53.5054500  61.5048126
 175.3200811  52.8743764  61.3138765 171.2772312  58.3046954  52.1403905
 170.8156051  57.8330779  51.4085985 172.0190993  58.7129856  51.6320218
 166.8710569  62.1478113  65.7913015 166.3625063  61.5783397  66.4172804
 167.1089542  62.8846483  66.4005237 172.7171746  59.0468593  61.6827159
 172.9530359  58.5120983  62.4738745 172.2015871  59.7590296  62.0981484
 165.6964695  53.8015132  57.4890980 165.2849724  53.1437263  58.1031779
 165.8712833  53.2317135  56.7210632 170.1783692  57.8017949  64.3021066
 170.0211523  58.7030484  64.6504656 171.1665409  57.8024469  64.2721711
 169.1933443  62.4693138  54.7744375 168.4540278  61.8187080  54.7282479
 169.8985861  61.9307033  54.3406535 174.9652063  53.0880470  54.3377690
 174.1022483  52.6320923  54.2923135 174.9283731  53.6425341  53.5400251
 174.7458889  61.3668474  66.4882933 174.8700416  60.4832726  66.0950110
 173.8114595  61.3174286  66.7717901 169.4418596  61.9784989  58.5214286
 169.7748948  61.1085976  58.1896332 168.9499631  61.6459608  59.3195565
 174.2306193  63.4208460  53.6094133 174.2867707  64.2743884  53.1213300
 173.3457990  63.5092289  54.0110858 166.3142824  58.9866916  64.9474178
 165.8398472  59.5505831  65.5958286 166.1739813  58.1048675  65.3599822
 169.6087528  59.6235155  68.0752754 169.4399366  59.8953877  67.1420911
 170.4632438  59.1460859  67.9422672 175.3043702  64.0646822  66.4756116
 175.1470466  63.0969978  66.4069062 174.5565989  64.3265240  67.0499329
 172.5040366  63.1752696  56.2483766 173.1991305  63.7770826  56.5940347
 171.6980492  63.6765021  56.4915036 164.7871696  58.4339629  52.0066436
 165.7674779  58.4222015  52.1170173 164.6591574  59.3342447  51.6594712
 172.2483904  60.5386905  55.8935149 172.3744154  61.5000565  56.0904887
 171.7553395  60.2645101  56.6916157 173.9928555  65.7478468  62.7295440
 174.5703632  66.2065395  63.3989572 174.6241219  65.0434421  62.4502103
 168.2311288  50.3539127  56.1697978 167.5925940  49.9157460  56.7719819
 167.6058680  50.7617147  55.5334631 175.7947268  63.9694986  61.7302778
 176.2146757  63.1657630  62.0709663 176.5578418  64.4869927  61.4315023
 165.8244606  68.3479914  52.2659499 165.9840864  69.1074132  51.6471763
 165.6657789  68.8710116  53.0891351 165.7097934  52.4541805  65.9518167
 164.8460822  52.4480575  66.3947355 166.1701950  51.7339529  66.4527630
 165.2533831  66.1316832  66.5870786 165.2947259  65.1719500  66.4234049
 164.4178728  66.3482165  66.1026804 173.4370617  64.7140239  68.4701875
 173.0607308  63.9086702  68.9097952 172.5981982  65.1555781  68.2089758
 171.4927472  65.2072889  52.8801867 171.2859137  65.9962349  52.3252973
 170.5757596  64.9385838  53.1182504 167.2284303  60.6571631  54.0001519
 166.4268143  61.1717499  53.7670888 167.6642933  60.6098639  53.1203084
 173.9965189  65.7522758  52.2295942 174.0355306  65.4641067  51.2886554
 173.0550144  65.5112382  52.4263497 171.7893485  56.2393557  55.9675979
 171.0301115  56.5773169  56.4789520 172.0495260  55.4655640  56.5069688
 172.8716502  57.7364062  64.1982279 173.7215415  58.0987147  64.5366325
 173.1308471  56.7812733  64.1196341 172.8744469  68.0120317  56.5349145
 173.3263259  67.9179204  55.6555942 171.9580882  67.7614412  56.2457589
 170.0977693  54.0758865  53.1134496 170.9548508  54.5448564  53.0113218
 169.8543986  54.3681673  54.0193935 168.8369997  60.8980930  51.7177501
 169.6479370  60.7740038  52.2604633 169.1261887  60.4630997  50.8829210
 167.4703892  57.9846131  52.1134030 167.4158687  56.9983595  52.1174168
 168.4399673  58.0971262  52.1515620 168.6485052  68.6259256  59.9144831
 169.4285882  68.0842167  60.1283511 169.0835021  69.4522153  59.5993316
 165.3190568  64.2918668  55.2965542 164.4224454  64.7042922  55.2192921
 165.8684839  65.0467813  54.9851264 167.6319972  67.3545154  69.0325138
 168.5680080  67.2815512  69.2797104 167.2113705  67.4847644  69.9019082
 171.1956156  67.3365467  51.2520471 171.9331953  67.9164038  50.9191908
 171.0884363  66.7797965  50.4349676 176.6164511  63.6446499  68.8440572
 176.2423583  63.8717396  67.9703518 176.0415619  62.9126817  69.1150755
 165.4914610  60.4307580  67.3548257 166.0448817  59.7141703  67.7504162
 164.9196768  60.6350841  68.1306576 172.3398580  62.5339829  50.8022171
 172.2055520  61.9060474  51.5286120 172.2622323  61.9421163  50.0238692
 172.0251765  61.5642526  67.0357515 171.3348121  62.2673017  67.0065555
 172.0079040  61.2888125  66.0867016 175.2713070  61.5493532  51.8818244
 174.8108003  62.2230032  52.4333560 176.1065023  61.4635861  52.3693558
 167.0359056  58.4178573  68.2350573 167.1543195  58.2149922  69.1938363
 167.9698300  58.6503292  68.0145178 170.9041298  60.6124066  53.5274931
 171.4771302  60.5520033  54.3338847 171.1020518  59.7222900  53.1415982
 169.1665305  56.6259255  66.5900546 168.6518785  55.8529672  66.2842198
 169.5217481  56.9560739  65.7379602 173.3818206  59.6770355  51.1049699
 173.6148828  59.5582127  50.1735662 174.0944187  60.2903568  51.3991142
 169.6864445  53.2179799  66.6240619 169.7639029  52.7281940  65.7648267
 168.8674879  53.7399455  66.4102339 172.3516382  52.6218624  63.5256416
 172.1035257  52.7549673  62.5772471 171.4945419  52.3086207  63.8770184
 172.3208977  61.0401681  64.4043095 173.0965765  61.4846531  64.0348131
 171.6340192  61.2725213  63.7400299 175.2419042  58.7251244  65.2151874
 175.8510017  58.1622891  65.7162607 175.5455472  58.5622220  64.2960507
 169.7361990  56.8116576  50.4393904 169.4766064  55.8626230  50.5075617
 169.6002891  56.9305153  49.4643418 170.7895922  67.4172910  65.5013174
 169.8672611  67.6533962  65.2944362 171.0133615  66.8787546  64.7038201
 172.0111067  55.2905346  66.7575819 172.5763122  54.9557503  67.4930359
 171.2265794  54.7234275  66.8678889 169.0071041  54.1828835  50.4316278
 169.3217013  53.6723999  49.6616777 169.5873685  53.8362161  51.1368996
 173.4655861  68.4443922  65.7453711 173.4166046  69.3108749  66.1951414
 172.5209020  68.2092994  65.6847002 172.1436177  52.6129291  51.4405237
 171.4602100  52.0322744  51.0536493 172.1845290  52.2693639  52.3563227
 173.8670910  67.8420722  54.0195772 174.5734766  68.3924154  53.6411798
 173.8843238  67.0818240  53.3877353 167.8390301  63.4234915  51.2625228
 168.2583346  63.9442734  51.9809953 168.2309494  62.5390922  51.4409536
 164.8944124  65.9654084  58.7414893 165.2690502  65.0651631  58.6637355
 165.1801163  66.1971416  59.6561262 169.9853477  64.0760323  56.8165211
 169.7389244  63.4392080  57.5293816 169.7253269  63.5328271  56.0329249
 165.1658954  66.9638413  61.2226710 164.8958303  67.1750355  62.1424450
 165.5542219  67.8333511  60.9655585 165.1218603  59.2788512  57.6267183
 164.4204250  59.2731375  56.9406860 165.9000796  59.0392462  57.0748656
 166.4665164  59.6384956  62.2643628 166.4682386  59.4102213  63.2231125
 166.1410842  58.8063479  61.8836086 165.7260352  56.6919820  66.3953740
 164.8735895  56.4892113  66.8431538 166.1951851  57.1393165  67.1410565
 164.4346172  56.3007014  53.8666680 163.6896146  56.5093580  54.4742822
 164.4083702  57.0898547  53.2839181 167.0651269  55.3143671  51.9457109
 167.6766758  54.8256403  51.3472271 166.2842625  55.4008323  51.3525740
 166.4303855  51.7919886  50.8646783 167.1843337  52.0153095  51.4653373
 166.9152078  51.6676107  50.0262887 166.1962371  50.6675997  60.7269273
 167.0934335  50.3997891  60.4058397 166.4261233  50.9706827  61.6291532
 166.0519576  51.4467738  63.4275075 165.9750053  51.7853240  64.3499962
 165.4492878  50.6659955  63.4967940 167.5497504  64.1774432  67.5040185
 167.6210293  63.8851682  68.4556032 167.3479314  65.1214212  67.6480652
 171.3219673  65.9144749  63.2963535 171.0673211  66.2295096  62.4028493
 172.2912431  65.7771617  63.1493119 173.8475737  52.0453443  67.1072205
 173.7804015  52.8378642  67.6970583 174.3541355  52.4288449  66.3707350
 166.9907229  50.4141945  67.1313452 167.2168588  49.8287637  66.3629853
 167.1743926  49.7619884  67.8568402 167.4388497  67.2243736  65.3332460
 166.6639042  66.8555909  65.8249615 167.4830653  66.5520668  64.6079673
 167.3353225  65.1006972  63.6277180 166.4870566  64.6194526  63.5592507
 167.6467092  65.0425855  62.6939084 170.8728238  66.7809177  60.6356820
 171.1792525  66.0377950  60.0860314 171.7194459  67.2797297  60.7400984
 173.4227214  67.6802972  60.9619658 173.8937134  67.3740220  60.1591600
 173.7176674  66.9940677  61.6062572 174.4721019  51.4645236  61.9349274
 173.8538827  51.7166937  62.6479760 174.1069312  50.5975984  61.6718007
 165.7777146  67.5470963  56.6653934 165.5039129  67.0256544  57.4601296
 164.8852432  67.8528348  56.3725761 166.1503159  51.6478584  54.3537301
 166.8943130  51.9439993  53.7813763 165.4689542  52.3086852  54.1045461
 172.2732190  53.8647249  57.2890790 171.6655755  53.3963248  56.6660734
 172.6627080  53.0705371  57.7308462 166.8571916  66.4162374  54.4436397
 166.6109495  67.0602545  53.7532062 166.5863118  66.9173075  55.2514362
 168.3271641  52.0691595  52.7719226 168.9415733  51.2968085  52.8945237
 168.9836560  52.7973548  52.9109739 170.4755206  52.2175871  55.8762904
 169.7753030  51.5438792  56.0155541 169.9077748  53.0178165  55.7571924
 173.1916700  68.6626253  68.7700924 173.8265188  68.0503391  68.3633202
 173.4843978  69.5139666  68.3766007 170.3925609  51.3493392  68.4634151
 170.1076182  51.9281746  67.7248305 171.0305925  50.7735245  68.0175509
 169.9283759  68.7276423  53.2097474 170.3933289  68.2509397  52.4845029
 170.2381054  68.2128185  53.9813432 168.8458222  64.8152839  53.4320240
 168.1640348  65.3749965  53.8654464 168.8837136  64.0644638  54.0627053
 175.5318362  58.7826689  39.6065376 175.8994918  57.8919946  39.4674647
 175.3161464  59.0258235  38.6719108 174.4093757  60.5539701  41.2861456
 173.7816551  59.9097102  41.6745299 174.8897265  59.9562587  40.6587219
 168.4450573  60.9796183  42.0514086 167.7571217  60.4961012  42.5557617
 169.1266710  61.0936673  42.7414970 168.8550537  64.9412191  42.5974593
 169.5294453  64.3068329  42.2465147 169.2042738  65.7709430  42.2148822
 167.0175269  55.9060343  35.7581347 166.0337262  56.0193212  35.7183390
 167.1561715  55.6210915  34.8136278 164.5809208  57.7225197  41.1636216
 165.3665166  57.1681605  41.3476954 164.9070617  58.2521782  40.4060691
 174.5298693  67.0972192  39.6804845 173.8797914  67.3654817  38.9816965
 175.0700321  67.9048004  39.7220574 173.4843971  63.0660924  41.5981425
 173.8639597  62.1754579  41.3882386 174.2713868  63.4851179  42.0022565
 166.0606191  54.0614653  43.7138659 165.9569959  53.1175478  43.9699753
 165.3407309  54.4629158  44.2488005 174.9502310  56.0458379  41.4027252
 175.3099550  55.1828638  41.7278725 175.3256167  56.0448201  40.4953124
 169.0830492  54.5553434  36.8571653 169.2641059  55.1847723  37.5858558
 168.2687541  54.9825866  36.4840832 166.7283468  56.1259448  42.0398255
 167.5770646  56.3466702  42.4978051 166.4370797  55.3744094  42.6097532
 170.9454151  57.5168067  41.4874177 171.6819838  58.0070638  41.9163865
 171.4168040  56.6832836  41.2522758 169.5636461  51.9651348  45.4389215
 169.3283472  52.6655329  44.7692640 168.8275794  51.3473365  45.2846766
 175.5751977  62.0419175  36.7092035 175.1060619  62.5268207  35.9905607
 175.3162329  62.5788564  37.4771120 170.5472219  61.8266884  43.7488940
 170.1719718  62.5005453  44.3694808 170.7250775  62.4166260  42.9763127
 168.7832920  53.8458593  43.7605899 169.0490266  54.7776576  43.5955278
 167.8063209  53.9409584  43.7224679 169.7217369  63.8532081  45.3433090
 170.2937269  64.5946191  45.0233663 168.8377712  64.2510095  45.1689969
 164.9789136  62.3484535  34.7489525 164.6993701  62.9410961  34.0166779
 165.1546935  63.0249517  35.4470000 172.4386295  51.3537112  39.5932597
 172.5973845  50.6311723  38.9511240 171.4635053  51.3735670  39.6090716
 174.7944936  59.4527468  37.1143878 173.8489044  59.7112673  37.0252152
 175.2166485  60.3195590  36.9037263 174.6005474  55.2391681  33.4961076
 173.7296371  55.5162674  33.8746347 175.1426901  56.0105510  33.7127183
 170.5206711  59.4671528  39.2215683 170.1367111  58.7033183  38.7319346
 170.6935141  59.0282116  40.0836064 170.8711785  63.4704216  41.6185292
 170.5830109  62.9682491  40.8258446 171.8541599  63.3546886  41.5357867
 169.1112742  56.5517022  43.3103284 169.7339657  56.9463422  42.6513782
 169.4634770  56.9804984  44.1285568 170.1323724  63.6007079  47.9744720
 169.2001828  63.7193474  48.2643528 170.0020014  63.6300329  46.9952669
 168.8353439  60.1071688  46.6702892 168.5165733  61.0199794  46.5299123
 168.0200443  59.6067812  46.4365752 174.6843426  64.6650771  38.2137092
 175.3220581  65.0465311  37.5948044 174.6578849  65.3519158  38.9111023
 171.0970620  65.9231551  48.9892271 171.0030549  66.4803122  48.1804563
 170.7520961  65.0686204  48.6366894 167.1544081  58.4617299  37.0489435
 167.2410261  59.1951086  36.4009260 167.1610846  57.6919463  36.4437076
 164.6652837  61.6527748  43.2364142 164.6221690  61.7556159  42.2532162
 165.4214143  61.0203011  43.2919962 165.7816670  63.4549079  39.0964732
 165.5857670  63.7225892  38.1649473 166.7331462  63.2740483  39.0286206
 175.4462656  67.0470651  45.7548314 175.7588087  66.5889829  46.5493009
 174.8071727  67.6863909  46.1518050 170.3773620  67.4172387  36.9290351
 170.0727682  66.5255852  37.1687827 169.5902200  67.9538221  37.1678808
 164.6260285  63.1985964  45.5666619 164.5866515  62.7065091  44.7147744
 165.4349205  62.7927889  45.9548249 169.7750968  52.2059549  40.4998084
 169.3291648  53.0411428  40.2795125 170.3687713  52.5036516  41.2258078
 173.3523862  55.0930122  45.5882095 172.8488177  55.1091573  46.4304361
 173.0953183  54.2105849  45.2469375 172.5428517  51.6983271  35.2897029
 171.7875970  51.8608078  35.8959782 172.6498718  50.7357761  35.3838974
 171.9002212  52.8635042  42.0950030 172.0901452  53.7751922  41.7712223
 172.4636321  52.3438588  41.4891270 169.2959947  57.0671429  38.3725635
 168.8369436  56.4567427  39.0069356 168.5091687  57.5431177  38.0229690
 171.8811831  58.1248918  48.4436499 171.8355779  57.1479363  48.3655919
 172.3738884  58.3507147  47.6393519 175.6052525  55.9881850  38.6679484
 175.0785886  56.4276393  37.9792596 175.8915029  55.1817469  38.2085991
 167.4400466  54.5465408  47.2594907 166.8141856  55.3016193  47.3198858
 166.7930447  53.8047105  47.1847417 173.5566480  54.2046081  49.9291703
 173.0067118  53.6336360  50.5424948 174.0809302  54.6725283  50.6271923
 164.4483739  52.1611150  40.4442436 164.1130219  52.7932967  41.1108512
 165.0231176  51.5952904  41.0112969 164.8920746  56.0491276  31.7069000
 164.6876115  56.8558823  32.2236643 164.1182710  56.0253774  31.1044891
 175.4242938  57.9949441  43.6414327 175.3089557  58.6910012  42.9712218
 175.3435806  57.1939350  43.0799154 172.3899496  55.2685318  40.9336262
 172.4771098  54.9578184  40.0093784 173.3029701  55.6019626  41.0948772
 167.8503004  55.2735669  39.6966189 167.4427013  55.5914808  40.5329125
 167.0908204  54.7790478  39.3161679 172.2420667  55.9838517  34.5422967
 172.1602317  56.1353588  35.5163246 171.8801871  56.8398906  34.2177373
 175.8362488  53.6721331  42.2787936 176.6647821  53.5103989  42.7503125
 175.3192429  52.8732437  42.5403971 171.2865226  58.2992871  33.3715206
 170.8271573  57.8262676  32.6383772 172.0317946  58.7036873  32.8651362
 166.7127851  62.2399286  47.0521056 166.3060993  61.6104335  47.6906662
 167.0386433  62.9262095  47.6764967 172.7161194  59.0388330  42.9025988
 172.9658977  58.4982450  43.6856432 172.2097069  59.7487112  43.3325802
 165.6974800  53.8047397  38.7131560 165.2891105  53.1343362  39.3146268
 165.8603398  53.2540298  37.9283844 170.1873842  57.7870844  45.5232813
 170.0278847  58.6841646  45.8809372 171.1758234  57.7899421  45.4953270
 169.1867236  62.4683688  35.9934441 168.4355527  61.8323314  35.9298086
 169.8875140  61.9212718  35.5637935 174.9713144  53.0854403  35.5507016
 174.1070115  52.6307692  35.5134746 174.9225968  53.6480903  34.7590037
 174.7492395  61.3717129  47.6892087 174.8772393  60.4825731  47.3101345
 173.8198828  61.3161752  47.9893590 169.4579714  61.9709599  39.7497251
 169.7874678  61.0997355  39.4181164 168.9574795  61.6413949  40.5428384
 174.2339934  63.4225806  34.8280027 174.2829831  64.2722462  34.3319913
 173.3433693  63.5019410  35.2184641 166.3290277  59.0275590  46.2050160
 165.8466538  59.5767524  46.8588825 166.1803576  58.1360714  46.5918937
 169.6161118  59.6314181  49.2929283 169.4591894  59.9048476  48.3586595
 170.4675894  59.1462629  49.1689256 175.2955417  64.0736665  47.6966132
 175.1387011  63.1069701  47.6163485 174.5512632  64.3276732  48.2788204
 172.5109804  63.1569560  37.4854781 173.1991014  63.7664177  37.8309437
 171.6995509  63.6543394  37.7192508 164.7399300  58.3715030  33.2328791
 165.7179079  58.4175047  33.3408728 164.5704460  59.2406355  32.8184496
 172.2507011  60.5278148  37.1200726 172.3765989  61.4895005  37.3167817
 171.7529206  60.2554510  37.9160210 173.9912242  65.7501149  43.9628770
 174.5735101  66.2108309  44.6269759 174.6219025  65.0465244  43.6795953
 168.2146129  50.3579201  37.3768827 167.5627598  49.9121237  37.9597539
 167.6001511  50.7980070  36.7503366 175.7880492  63.9691000  42.9601587
 176.2069829  63.1654397  43.3023207 176.5514694  64.4843368  42.6586733
 165.8386391  68.3286183  33.5321894 166.0020879  69.0980192  32.9279318
 165.5471186  68.8226098  34.3280185 165.7105637  52.4507800  47.1883187
 164.8421973  52.4154236  47.6212280 166.1818841  51.7321434  47.6828744
 165.2733879  66.1952675  47.7192255 165.4335822  65.2766826  47.4488305
 164.4078376  66.3637604  47.2762238 173.4478452  64.7145823  49.7109708
 173.0666161  63.9077640  50.1448934 172.6112384  65.1584855  49.4462859
 171.4868848  65.2184188  34.1145246 171.2727957  66.0007861  33.5525125
 170.5703952  64.9591771  34.3719623 167.1947597  60.6850087  35.2196186
 166.3917449  61.2040949  34.9922088 167.6173254  60.6310250  34.3339369
 173.9879977  65.7516949  33.4506300 174.0154163  65.4667067  32.5080368
 173.0457848  65.5188846  33.6548307 171.7940453  56.2460011  37.1998857
 171.0271051  56.5809670  37.7012082 172.0452549  55.4682631  37.7376628
 172.8785199  57.7286631  45.4159320 173.7261422  58.0902830  45.7603832
 173.1369446  56.7729639  45.3409940 172.8726757  68.0075104  37.7629899
 173.3198889  67.9130960  36.8812551 171.9521869  67.7689619  37.4759487
 170.1138268  54.0635763  34.3337170 170.9631726  54.5475846  34.2362175
 169.8521158  54.3653749  35.2315706 168.8431229  60.9160822  32.9416833
 169.6462622  60.7747507  33.4900749 169.1285446  60.4805640  32.1070292
 167.4611633  57.9918781  33.3522055 167.3941953  57.0064482  33.3555832
 168.4315862  58.0931104  33.3828732 168.6473109  68.6227247  41.1710073
 169.4325416  68.0821681  41.3676580 169.0743003  69.4451442  40.8350434
 165.3387036  64.3217789  36.5642051 164.4387591  64.7299869  36.4876813
 165.8796678  65.0680650  36.2190687 167.6323007  67.3386510  50.2367274
 168.5690109  67.3422925  50.4954257 167.1962024  67.5005669  51.0939547
 171.1866399  67.3337835  32.4676068 171.9353065  67.9021104  32.1386812
 171.0864758  66.7674534  31.6564245 176.6661562  63.6144443  50.0313487
 176.2520367  63.8352824  49.1744902 176.0774701  62.9158082  50.3558169
 165.4400635  60.4324506  48.6276284 165.9896012  59.7191364  49.0288406
 164.8573051  60.6434057  49.3893568 172.3704788  62.5467208  32.0223050
 172.1491454  61.9306213  32.7367093 172.2652529  61.9710712  31.2350062
 172.0382659  61.5423527  48.2538787 171.3544932  62.2503929  48.2384239
 172.0164776  61.2787624  47.3023328 175.2950060  61.5677198  33.0871398
 174.8122779  62.2324014  33.6300651 176.0968093  61.4517604  33.6219999
 167.0304421  58.3947657  49.4452528 167.1720364  58.1712134  50.3969798
 167.9636190  58.6045661  49.2012105 170.9107454  60.6130903  34.7495476
 171.4863111  60.5530549  35.5537921 171.1079352  59.7232159  34.3626382
 169.1465965  56.6375515  47.8047309 168.6530766  55.8479054  47.5072319
 169.5250082  56.9456746  46.9539910 173.3960146  59.6585337  32.3346393
 173.5697084  59.5822655  31.3861731 174.1034179  60.2852860  32.6070866
 169.7031595  53.2215772  47.8423673 169.7761016  52.7249827  46.9866809
 168.8783182  53.7350906  47.6331006 172.3576065  52.6236002  44.7489390
 172.1073896  52.7573861  43.8010584 171.5029281  52.3042202  45.1005625
 172.3218468  61.0437365  45.6134603 173.1031554  61.4823899  45.2494139
 171.6412539  61.2779381  44.9441429 175.2420967  58.7162741  46.4465479
 175.8518622  58.1520387  46.9453688 175.5461500  58.5583808  45.5269809
 169.7678106  56.8044054  31.6628773 169.4934816  55.8602949  31.7409563
 169.6124433  56.9200240  30.6895025 170.8043033  67.4167056  46.7214707
 169.8885206  67.6744414  46.5116580 171.0216418  66.8793348  45.9223348
 171.9983818  55.2795198  47.9819592 172.5688730  54.9509699  48.7166190
 171.2264880  54.6932029  48.0861374 169.0047235  54.1834778  31.6597556
 169.3122222  53.6800706  30.8826550 169.5836807  53.8244444  32.3591607
 173.4718367  68.4590660  46.9412037 173.4257432  69.3146986  47.4114805
 172.5281798  68.2153801  46.8999775 172.1717466  52.5919640  32.6613003
 171.4754597  52.0274017  32.2735949 172.1933269  52.2587821  33.5810299
 173.8637729  67.8312372  35.2465522 174.5518905  68.3945939  34.8542238
 173.8777849  67.0744785  34.6104061 167.9297474  63.4780209  32.4620117
 168.3096112  63.9767127  33.2146549 168.2613027  62.5755372  32.6634214
 164.8949711  65.9727952  39.9752829 165.2625444  65.0713069  39.8697857
 165.1986811  66.1823736  40.8875475 169.9935984  64.0586873  38.0460616
 169.7434912  63.4145582  38.7512451 169.7313163  63.5264011  37.2559364
 165.2064547  66.9311975  42.4992016 164.8851191  67.1940989  43.3897904
 165.6024849  67.7891618  42.2147962 165.1031124  59.2868289  38.8809148
 164.4043770  59.2997305  38.1899791 165.8829902  59.0631424  38.3251671
 166.4722707  59.6486720  43.4998397 166.4606601  59.4131813  44.4554404
 166.1673042  58.8154895  43.1048530 165.7027691  56.6986497  47.6061856
 164.8704149  56.4948754  48.0892445 166.2069003  57.1321047  48.3389987
 164.4281032  56.3702991  35.1222900 163.6689373  56.6040015  35.7010516
 164.4162908  57.1395858  34.5079687 167.0742423  55.3263397  33.1657861
 167.6858744  54.8375876  32.5662077 166.2932316  55.4103806  32.5686775
 166.4392939  51.7833937  32.0938306 167.1919031  52.0096905  32.6946444
 166.9208964  51.6822860  31.2509593 166.1979673  50.6649260  41.9550732
 167.0957437  50.3965380  41.6358126 166.4258495  50.9671244  42.8578684
 166.0466833  51.4503004  44.6543978 165.9723651  51.7817565  45.5793048
 165.4386336  50.6727523  44.7175933 167.5498178  64.2165647  48.7648359
 167.5978152  63.8991289  49.7099878 167.4135648  65.1695152  48.9311364
 171.3146809  65.8946026  44.5202111 171.0650501  66.2098988  43.6254520
 172.2866940  65.7670609  44.3808478 173.8504441  52.0450185  48.3338551
 173.7848279  52.8375191  48.9238082 174.3500935  52.4296631  47.5933868
 167.0010981  50.4160193  48.3524537 167.2230436  49.8244769  47.5874477
 167.1831163  49.7673645  49.0817855 167.5096480  67.2567909  46.5221753
 166.7122318  66.9261043  47.0020701 167.5400192  66.5834261  45.8001711
 167.3287592  65.1411751  44.7761066 166.4489978  64.8051499  44.5330439
 167.7703101  65.1166420  43.8869928 170.8774084  66.7775422  41.8534467
 171.1888602  66.0465195  41.2900876 171.7208657  67.2805555  41.9650445
 173.4217277  67.6791746  42.1886473 173.8910319  67.3712786  41.3855442
 173.7155836  66.9931657  42.8333109 174.4746089  51.4622813  43.1605399
 173.8551155  51.7146676  43.8725413 174.1075404  50.5966018  42.8951272
 165.7614591  67.5563622  37.8703471 165.4836503  67.0308852  38.6597315
 164.8732162  67.8742665  37.5790110 166.1657796  51.7054996  35.6160615
 166.9040426  51.9728170  35.0225833 165.4848898  52.3585996  35.3467564
 172.2681741  53.8664841  38.5188003 171.6580576  53.4033002  37.8940462
 172.6521341  53.0684158  38.9587756 166.8379950  66.4296295  35.6343226
 166.5792637  67.0545978  34.9294929 166.5702792  66.9474557  36.4311240
 168.3331262  52.0643878  34.0011067 168.9470820  51.2916685  34.1230352
 168.9908582  52.7921176  34.1362078 170.4679615  52.2262886  37.1027608
 169.7662901  51.5532889  37.2371904 169.9017399  53.0266935  36.9772509
 173.1625971  68.6764777  49.9799776 173.8313519  68.0618749  49.6368693
 173.4756188  69.5218031  49.5888612 170.3931882  51.3573222  49.6958686
 170.1189175  51.9278286  48.9475006 171.0262575  50.7664818  49.2628357
 169.9635307  68.7540477  34.4371274 170.4089495  68.2626430  33.7104722
 170.2459952  68.2226878  35.2070630 168.8657892  64.8427356  34.6920066
 168.1532047  65.3858936  35.0953985 168.8746711  64.0779524  35.3058294
 175.5393955  58.7903486  20.8040239 175.8945220  57.8919487  20.6867685
 175.3217581  59.0141297  19.8662412 174.3804692  60.5938566  22.4397469
 173.8001960  59.9380744  22.8777158 174.8916875  59.9889758  21.8451152
 168.4743602  60.9400612  23.2712322 167.7699409  60.4727774  23.7693004
 169.1356559  61.0711847  23.9777044 168.7927863  64.8927872  23.8016586
 169.5013706  64.2991640  23.4535536 169.0958849  65.7448963  23.4383520
 167.0193423  55.9218942  16.9729445 166.0343525  56.0295309  16.9427666
 167.1492211  55.6295227  16.0294897 164.6180765  57.7176963  22.3857916
 165.4016082  57.1572237  22.5565140 164.9362368  58.2507526  21.6283230
 174.5304079  67.0964983  20.8992394 173.8773951  67.3634281  20.2027703
 175.0481568  67.9172083  20.9630324 173.4924336  63.1070372  22.7499981
 173.8542903  62.2077231  22.5425995 174.2720779  63.4938631  23.1980515
 166.0646833  54.0712017  24.9426054 165.9476666  53.1322714  25.2078923
 165.3430444  54.4865179  25.4677389 174.9571947  56.0449805  22.6271174
 175.3120608  55.1790138  22.9500084 175.3320656  56.0439330  21.7195134
 169.0762138  54.5522775  18.0644292 169.2167899  55.1172836  18.8517724
 168.2716817  55.0007056  17.6947575 166.7623092  56.0991115  23.2277711
 167.5921911  56.3363206  23.7103557 166.4490003  55.3664157  23.8100174
 170.9968502  57.5398243  22.7380639 171.7530859  58.0035364  23.1576911
 171.4361421  56.6925702  22.4907971 169.5559915  51.9736881  26.6552381
 169.3238905  52.6702319  25.9806159 168.8082989  51.3660076  26.5161903
 175.5909826  62.0326943  17.9367245 175.1194625  62.5186538  17.2210351
 175.3296510  62.5642214  18.7079427 170.5700247  61.8277181  24.9671282
 170.1780351  62.4826666  25.5997282 170.7277126  62.4348026  24.2041179
 168.7818681  53.8452458  24.9617471 169.0447059  54.7804872  24.8103071
 167.8038023  53.9418720  24.9402639 169.7502226  63.8557644  26.5496273
 170.3118401  64.6096863  26.2420665 168.8603718  64.2532498  26.3958894
 164.9647871  62.3317152  15.9717176 164.6764357  62.9271941  15.2454305
 165.1420415  63.0064416  16.6723548 172.4379413  51.3627970  20.8217009
 172.5801942  50.6349837  20.1823667 171.4635805  51.3798053  20.8673954
 174.7972860  59.4445515  18.3048208 173.8510492  59.7049734  18.2305007
 175.2178950  60.3180907  18.1216560 174.5946349  55.3152292  14.6566349
 173.7281615  55.5691254  15.0610747 175.1639337  56.0174965  15.0002103
 170.5395061  59.4683272  20.4372794 170.1437389  58.6985078  19.9644824
 170.7094803  59.0439318  21.3071367 170.8763817  63.4978778  22.8380666
 170.5735580  62.9790121  22.0612878 171.8572545  63.3799632  22.7396604
 169.1270375  56.5509595  24.5351541 169.7509784  56.9593932  23.8874048
 169.4565680  56.9849872  25.3600071 170.1358403  63.5956702  29.1877182
 169.2017492  63.7147995  29.4777653 169.9999912  63.6147667  28.2082416
 168.8027352  60.0860593  27.9128512 168.3733773  60.9728291  27.9178393
 168.0272515  59.5417283  27.6404100 174.6900452  64.6476928  19.4521302
 175.3406344  65.0492228  18.8598419 174.6351460  65.3209754  20.1614185
 171.1206847  65.9028009  30.2120811 171.0047385  66.4624385  29.4079886
 170.7579278  65.0514777  29.8677767 167.1755037  58.4540026  18.2700482
 167.2520575  59.1846177  17.6188432 167.1736684  57.6811475  17.6687042
 164.6274437  61.6000990  24.4613184 164.5745787  61.7178305  23.4806698
 165.3745188  60.9561330  24.5001184 165.7818728  63.4461040  20.3139848
 165.5840897  63.7144598  19.3845523 166.7352490  63.2779182  20.2500967
 175.4465023  67.0347353  27.0074621 175.6807781  66.5186973  27.7943694
 174.8124828  67.6835292  27.3970766 170.3767351  67.4139320  18.1410756
 170.0794202  66.5232589  18.3934767 169.5946047  67.9506633  18.3964533
 165.1215708  63.3544182  26.5461287 164.8976175  62.7586032  25.7948406
 165.7785166  62.7950205  27.0166561 169.7867763  52.2064864  21.7235047
 169.3180589  53.0334957  21.5186156 170.3693096  52.5073840  22.4579369
 173.3561574  55.1019252  26.8008732 172.8657798  55.1194174  27.6519233
 173.0993664  54.2158176  26.4698235 172.5383843  51.7035492  16.5211847
 171.7811005  51.8793113  17.1234234 172.6273924  50.7394245  16.6189058
 171.8977066  52.8735074  23.3286779 172.0863017  53.7858906  23.0062621
 172.4760777  52.3568272  22.7351394 169.3089653  57.0913844  19.6058006
 168.8480085  56.4689936  20.2257758 168.5221012  57.5624050  19.2488198
 171.9073482  58.1504611  29.6681008 171.8576286  57.1731430  29.5998897
 172.3691051  58.3689947  28.8436879 175.6064698  55.9866252  19.9057677
 175.0690105  56.4137978  19.2183513 175.8909446  55.1747685  19.4558998
 167.4395864  54.5580873  28.4773588 166.8173914  55.3159211  28.5639906
 166.7870687  53.8226095  28.3951266 173.5677634  54.2033824  31.1570427
 173.0233540  53.6236935  31.7672441 174.0870868  54.6728551  31.8574793
 164.4401660  52.1897938  21.6889177 164.1027885  52.8181010  22.3584079
 165.0087663  51.6171944  22.2549022 164.9075168  56.0607757  12.9216792
 164.6962310  56.8596368  13.4495028 164.1214016  56.0249336  12.3365313
 175.4322480  57.9422273  24.8521689 174.9981621  58.6150104  24.2983514
 175.4236909  57.1776110  24.2362778 172.3971012  55.2706271  22.1555070
 172.4897947  54.9594832  21.2323229 173.3093263  55.6024569  22.3234617
 167.8747400  55.2485396  20.8831588 167.4816779  55.5675528  21.7281450
 167.1015123  54.7636865  20.5153621 172.2488916  55.9964922  15.7725258
 172.1633486  56.1398025  16.7480544 171.8770060  56.8502686  15.4541374
 175.8356968  53.6666526  23.4902314 176.6435771  53.5307489  24.0040301
 175.3157148  52.8708221  23.7558732 171.2879909  58.3097471  14.5885358
 170.8265100  57.8234139  13.8652811 172.0213359  58.7194178  14.0719451
 166.9036614  62.1348403  28.2549203 166.3797285  61.5747269  28.8773896
 167.1273346  62.8803497  28.8590646 172.8097389  59.0560933  24.1661710
 172.9266945  58.5179340  24.9841826 172.2493336  59.7734971  24.5111905
 165.6998904  53.7953939  19.9413598 165.2896519  53.1423404  20.5616843
 165.8328060  53.2296653  19.1619351 170.1739181  57.8113313  26.7502028
 170.0087169  58.7080449  27.1072837 171.1612397  57.8147534  26.7319913
 169.1863646  62.4665314  17.2253355 168.4299683  61.8362659  17.1660500
 169.8810952  61.9139280  16.7936544 174.9856080  53.0289093  16.7517129
 174.1112919  52.5903447  16.7458978 174.9274783  53.5779059  15.9539565
 174.7399249  61.4041757  28.8698532 174.8694212  60.4998209  28.5288746
 173.8177645  61.3516222  29.1933086 169.4857662  61.9655958  20.9846474
 169.8106453  61.0927156  20.6517028 168.9774660  61.6349206  21.7732529
 174.2167787  63.4027505  16.0731945 174.2058077  64.2619368  15.5936309
 173.3763752  63.4680018  16.5667073 166.3102221  58.9790488  27.3979041
 165.8335114  59.5466863  28.0419363 166.1650622  58.0993324  27.8148235
 169.6105343  59.6166044  30.5200968 169.4412794  59.8878181  29.5869992
 170.4658611  59.1409337  30.3883627 175.2932347  64.1052293  28.8988964
 175.1335224  63.1399249  28.8064658 174.5544349  64.3515160  29.4922247
 172.5342115  63.1823774  18.6020240 173.2056071  63.7637026  19.0230021
 171.7106869  63.6431152  18.8735742 164.7341916  58.3729219  14.4413694
 165.7092335  58.4283085  14.5639669 164.5577473  59.2476056  14.0431762
 172.2574074  60.5259006  18.3330391 172.3832906  61.4872699  18.5201759
 171.7631956  60.2569086  19.1325951 173.9903237  65.7747636  25.1890331
 174.5731519  66.2271772  25.8577425 174.6085111  65.0559351  24.9180835
 168.2397876  50.3655665  18.6230049 167.6150072  49.9422058  19.2491399
 167.5999616  50.7720774  17.9997876 175.7602305  63.9527804  24.2042848
 176.1505901  63.1384017  24.5542052 176.5412167  64.4457372  23.9126241
 165.8059066  68.3050447  14.7297976 165.9729487  69.0998320  14.1610856
 165.4605652  68.7568696  15.5269801 165.7135041  52.4518293  28.3986470
 164.8542571  52.4570710  28.8506785 166.1714756  51.7296283  28.8993602
 165.2668238  66.1350747  29.0442433 165.2733821  65.1698907  28.9074582
 164.4326138  66.3652549  28.5634651 173.4727635  64.7202258  30.9312878
 173.0952137  63.9106721  31.3650676 172.6317241  65.1572135  30.6649219
 171.4513229  65.2341462  15.3168062 171.2247447  66.0125387  14.7558333
 170.5406571  64.9779509  15.5996557 167.1934579  60.6887704  16.4446108
 166.3820835  61.2002745  16.2297338 167.6077532  60.6463431  15.5551218
 173.9604564  65.7372103  14.6911747 174.0003236  65.4463575  13.7518905
 173.0122415  65.5142816  14.8823695 171.7956648  56.2470961  18.4254546
 171.0229454  56.5832254  18.9186326 172.0407845  55.4711809  18.9690072
 172.8759610  57.7367290  26.6384644 173.7171068  58.0910619  27.0073460
 173.1311691  56.7791272  26.5678478 172.8619764  68.0100518  18.9937976
 173.3106497  67.9134416  18.1132378 171.9424745  67.7679564  18.7063480
 170.1264218  54.0641973  15.5481981 170.9742929  54.5532828  15.4651062
 169.8523133  54.3583885  16.4455467 168.8449053  60.9278656  14.1666588
 169.6413912  60.7783599  14.7224269 169.1299737  60.4852264  13.3365361
 167.4569237  58.0002468  14.5815306 167.3898521  57.0148449  14.5886194
 168.4241207  58.1033353  14.6528936 168.6511224  68.6026741  22.3908223
 169.4254111  68.0493323  22.5975442 169.0947144  69.4165341  22.0579549
 165.3478496  64.3072398  17.7689508 164.4433813  64.7080986  17.7035842
 165.8803657  65.0640701  17.4364748 167.6164092  67.3695585  31.5000480
 168.5340953  67.2822610  31.8044083 167.1459215  67.5088033  32.3433203
 171.1429423  67.3460764  13.6638095 171.9103266  67.8998816  13.3537546
 171.0687463  66.7635300  12.8619801 176.7105381  63.5893037  31.2242858
 176.2519612  63.8038619  30.3901044 176.1289294  62.9084399  31.5967883
 165.4945397  60.4339418  29.8032917 166.0451012  59.7192683  30.2056927
 164.9163959  60.6405277  30.5742762 172.3893182  62.5653304  13.2613821
 172.0957144  62.0340028  14.0160333 172.2815801  61.9307614  12.5239214
 172.0371782  61.5581147  29.4841590 171.3434645  62.2579636  29.4632218
 171.9965555  61.2678065  28.5411356 175.3133762  61.5997497  14.3215125
 174.8205033  62.2608890  14.8622150 176.0773171  61.4378235  14.8991094
 167.0519495  58.4313911  30.6922343 167.1601570  58.2208469  31.6508538
 167.9837022  58.6889419  30.4897605 170.9073373  60.6135738  15.9731404
 171.4841954  60.5538269  16.7770600 171.1036484  59.7224335  15.5879518
 169.2033422  56.5900031  29.0331261 168.6569551  55.8380542  28.7290808
 169.5261273  56.9387625  28.1762326 173.4272550  59.6810565  13.5707601
 173.7363591  59.5147316  12.6707678 174.0799069  60.3523027  13.8737119
 169.6793335  53.2129150  29.0715871 169.7536913  52.7288321  28.2093144
 168.8617789  53.7390664  28.8636782 172.3599883  52.6231766  25.9820980
 172.1010525  52.7614649  25.0373905 171.5052866  52.3126706  26.3422585
 172.3101240  61.0027783  26.8473501 173.0811745  61.4759710  26.5053799
 171.6242909  61.2543444  26.1892118 175.2294531  58.7088731  27.7012820
 175.8153418  58.1406189  28.2236513 175.5721592  58.5565887  26.7959942
 169.7928661  56.7972125  12.8823650 169.5140426  55.8551484  12.9707554
 169.6307372  56.9053518  11.9095755 170.7785393  67.4188277  27.9650504
 169.8435460  67.6250472  27.7819498 170.9975994  66.8844035  27.1637733
 172.0388038  55.2957955  29.1981626 172.5900022  54.9554705  29.9416691
 171.2306692  54.7662752  29.3227652 169.0113041  54.1843850  12.8875259
 169.3169585  53.6584967  12.1255225 169.5717328  53.8254476  13.6025494
 173.4550857  68.4639986  28.1505568 173.4171023  69.3080902  28.6420912
 172.5103887  68.2220088  28.1191792 172.2114112  52.5884060  13.8826198
 171.5018912  52.0431178  13.4894961 172.2089703  52.2611189  14.8048424
 173.8555506  67.8283153  16.4825322 174.5498580  68.3861195  16.0955830
 173.8676683  67.0699533  15.8494216 167.9651826  63.5006099  13.6785949
 168.3227570  63.9921622  14.4475727 168.2750804  62.5931405  13.8911757
 164.9085018  65.9878956  21.1767217 165.2567394  65.0768756  21.1011703
 165.1893658  66.2084848  22.0956520 170.0344783  64.0364333  19.2730353
 169.7774090  63.4048577  19.9875066 169.7366390  63.5094028  18.4921624
 165.1734163  66.9628763  23.6657572 164.8927849  67.1687410  24.5835717
 165.5467050  67.8389822  23.4108592 165.1217961  59.2806717  20.0905250
 164.4178474  59.2893429  19.4058345 165.8974707  59.0515720  19.5322870
 166.4649993  59.6363758  24.7120409 166.4639116  59.4030040  25.6694717
 166.0995676  58.8215991  24.3295344 165.7354713  56.6935018  28.8553667
 164.8813725  56.4872974  29.2991423 166.1995820  57.1405203  29.6042312
 164.4254134  56.3681484  16.3422808 163.6701260  56.5895298  16.9322163
 164.3985677  57.1416890  15.7350424 167.0814095  55.3356863  14.3845020
 167.6911543  54.8441925  13.7857730 166.2993653  55.4192485  13.7885917
 166.4348532  51.7813036  13.3153041 167.1873415  52.0058039  13.9169225
 166.9163452  51.6795329  12.4728487 166.1981710  50.6737318  23.1786154
 167.0960765  50.4044591  22.8636561 166.4203171  50.9728269  24.0839919
 166.0572102  51.4429443  25.8797007 165.9684473  51.7859025  26.8000346
 165.4542696  50.6617455  25.9465028 167.5595671  64.1843157  29.9546611
 167.6397795  63.8981732  30.9077514 167.3361690  65.1240003  30.0952527
 171.3140496  65.9240694  25.7566603 171.0563328  66.2383416  24.8640539
 172.2840648  65.7965532  25.6111668 173.8549007  52.0415338  29.5609127
 173.7875268  52.8323246  30.1530854 174.3334660  52.4356217  28.8115129
 166.9937510  50.4105225  29.5739056 167.2256156  49.8210222  28.8109919
 167.1656963  49.7614910  30.3046368 167.4649606  67.2049032  27.7933586
 166.6847315  66.8451134  28.2851349 167.4942008  66.5357478  27.0637467
 167.3290223  65.0862451  26.0852605 166.4817585  64.5980148  26.0408840
 167.6221187  65.0151398  25.1472177 170.8760561  66.7750886  23.0898598
 171.1754079  66.0071314  22.5719390 171.7265137  67.2674295  23.1821558
 173.4296944  67.6869090  23.4071817 173.8995716  67.3602466  22.6123514
 173.7089586  67.0054893  24.0640762 174.4675678  51.4683871  24.3831249
 173.8500040  51.7221543  25.0968037 174.1038943  50.5990620  24.1256227
 165.7870179  67.5481011  19.0842912 165.5100648  67.0248072  19.8772397
 164.8948166  67.8516496  18.7871614 166.1586210  51.6892465  16.8228358
 166.8980053  51.9650233  16.2360086 165.4788723  52.3477164  16.5644000
 172.2729549  53.8654556  19.7384382 171.6665672  53.4070968  19.1069117
 172.6359678  53.0642208  20.1915962 166.8651037  66.4287126  16.8655763
 166.5968646  67.0532084  16.1654054 166.5931154  66.9398154  17.6667156
 168.3357422  52.0665207  15.2123765 168.9432547  51.2901546  15.3430226
 168.9942611  52.7902751  15.3603630 170.4713652  52.2333092  18.3068775
 169.7729373  51.5595160  18.4567166 169.9009103  53.0312244  18.1843098
 173.1894986  68.6460102  31.2312286 173.8718645  68.0499609  30.8843974
 173.4736320  69.4993353  30.8373137 170.3892174  51.3692554  30.9209637
 170.1024523  51.9468783  30.1811490 170.9961988  50.7678495  30.4661487
 169.9681925  68.7670870  15.6678870 170.4011564  68.2668378  14.9409770
 170.2391907  68.2301531  16.4382630 168.8579577  64.8383338  15.9238680
 168.1473089  65.3856200  16.3282823 168.8697318  64.0796073  16.5456564
 174.4218871  60.5655134   3.9517294 173.6224752  60.0723790   4.2420703
 175.1119194  59.9111130   4.1999992 168.4623921  60.6369759   4.6781697
 167.7661141  60.2046906   5.2139101 169.0802450  60.9247931   5.3767582
 168.7287047  64.9152637   5.0420164 169.4815824  64.3810788   4.7013110
 168.9108217  65.7693861   4.6149464 164.7419986  57.8257737   3.8397244
 165.4351141  57.1488728   4.0287730 165.2930576  58.5959174   3.6378861
 173.5671568  63.1231274   3.9837037 173.8948169  62.2019839   3.8305862
 174.3573652  63.5039692   4.4199679 166.0720375  54.0303209   6.2093663
 165.9350161  53.0885739   6.4570934 165.3405233  54.4472896   6.7167304
 175.2113756  55.9462628   3.6710571 175.4434874  55.1318482   4.1953640
 175.9998278  56.0052041   3.1071442 166.7077373  56.1247082   4.5971809
 167.5334271  56.3426928   5.0983316 166.4040005  55.3527338   5.1328909
 170.9445537  57.0710670   4.2670922 171.5725195  57.7934345   4.4574244
 171.5555944  56.3652358   3.9718656 169.4991806  51.9403011   7.8967124
 169.2981106  52.6349355   7.2110535 168.7599694  51.3304003   7.7224685
 170.5477506  61.8119333   6.1669686 170.1631869  62.4538497   6.8195633
 170.7131291  62.4397755   5.4240646 168.7653657  53.8153755   6.1908422
 168.9893705  54.7728514   6.1440993 167.7822693  53.8799143   6.1840475
 169.7247894  63.8126850   7.7704983 170.2762649  64.5812204   7.4792404
 168.8299099  64.2113112   7.6454967 172.2507706  51.4984682   2.2878018
 172.3112782  51.3051549   1.3454532 171.2808172  51.6225897   2.3979585
 170.9465192  63.6298772   4.0889937 170.6195215  63.0095049   3.3880833
 171.9205971  63.4595036   3.9932851 168.9951270  56.5283221   5.9545947
 169.6892339  56.7721053   5.2805880 169.3828384  57.0038956   6.7300283
 170.1346631  63.5899473  10.4099474 169.2043316  63.7228590  10.7098135
 169.9872779  63.6046532   9.4324815 168.8269248  60.0849163   9.1129746
 168.4109258  60.9787689   9.1325135 168.0190367  59.5487425   8.9235045
 171.1503091  65.8860052  11.4223439 171.0060373  66.4522887  10.6281622
 170.7718877  65.0383086  11.0856912 164.6882216  61.5764062   5.5878209
 164.6620788  61.7075519   4.6089676 165.4099719  60.9138318   5.6466268
 175.4492433  67.0245151   8.3001716 175.6263623  66.4769064   9.0806701
 174.8019243  67.6701151   8.6712957 165.1174520  63.2982465   7.7418653
 164.9067002  62.7113120   6.9823918 165.7677077  62.7408973   8.2196492
 169.7365243  52.1552412   2.9640131 169.0932908  52.8708462   2.7274904
 170.1011286  52.5403821   3.7907906 173.3486616  55.1830937   8.0191603
 172.8647378  55.1869982   8.8775720 173.1216472  54.2803767   7.7055414
 171.8937466  52.8259464   4.6969758 172.1740706  53.7036327   4.3443779
 172.2616495  52.2460371   3.9923921 171.8830748  58.1450139  10.9094209
 171.8162722  57.1722328  10.8075987 172.5005299  58.3691233  10.2010136
 167.4425104  54.5661710   9.6982314 166.8094909  55.3134484   9.8011119
 166.7994419  53.8220224   9.6150105 173.5739585  54.2175062  12.3629173
 173.0438405  53.6288544  12.9778698 174.0776484  54.7076573  13.0629052
 163.8325373  52.2053958   3.2309988 163.8560000  53.0839890   3.6644343
 164.6492851  51.8037474   3.5817680 175.3674969  58.2629205   5.1549063
 174.4748638  58.2567403   5.5327883 175.3579643  57.4313377   4.6354165
 172.6632538  55.0985945   3.4108171 172.7007893  54.8877454   2.4664073
 173.5742059  55.4493410   3.5564988 167.9655651  54.1705436   2.6790003
 168.0195193  55.0137417   3.1615318 167.0491687  53.9064046   2.8535224
 175.9121951  53.6998848   4.9039055 176.7642732  53.3938094   5.2501890
 175.3317876  52.9475814   5.1814964 166.9298700  62.1195849   9.4813044
 166.3903140  61.5788357  10.1069767 167.1461505  62.8788928  10.0713311
 172.4774019  59.1281204   5.3787091 172.6071373  58.7033931   6.2614703
 171.8076557  59.7973955   5.6092971 170.2382616  57.8685876   8.0173731
 170.0019402  58.7461191   8.3853161 171.2155333  57.9262139   8.0293785
 174.6967846  61.4286946  10.0717451 174.8071649  60.4858413   9.8536954
 173.7708709  61.4311501  10.4007065 169.7521476  61.7208129   2.5919691
 169.2520129  61.4099385   1.8262735 169.2516927  61.2837712   3.3257359
 166.3280535  58.9986151   8.7562205 165.8584061  59.5558123   9.4184246
 166.1723616  58.1109428   9.1545410 169.5993570  59.6149705  11.7399366
 169.4431047  59.8948212  10.8082771 170.4490801  59.1269683  11.6133561
 175.2556404  64.1413967  10.0619790 175.1079047  63.1752931   9.9688281
 174.5325567  64.3727290  10.6812255 173.9682681  65.7333759   6.5368630
 174.5630502  66.1760245   7.2021311 174.5807736  65.0207587   6.2427253
 175.8040175  63.9831237   5.4421380 176.2091330  63.2073163   5.8585697
 176.5789899  64.4605915   5.1082454 165.7289833  52.4536048   9.6008126
 164.8551352  52.4435052  10.0247924 166.1811943  51.7363849  10.1132613
 165.2783671  66.1477096  10.2637247 165.2341063  65.1813996  10.1347113
 164.4579672  66.4144694   9.7766884 173.4960910  64.7114386  12.1413445
 173.1147502  63.9059170  12.5819585 172.6541352  65.1512077  11.8786419
 173.0711853  57.8171639   7.6868710 173.8409819  58.0935164   8.2325802
 173.2090869  56.8331187   7.7120167 168.7104264  68.5877149   3.8585262
 169.4991285  68.0393947   4.0283966 169.1245196  69.3727836   3.4361047
 167.6051841  67.3732674  12.7481404 168.4978847  67.2332336  13.1023762
 167.0941747  67.5175337  13.5683831 176.7333179  63.5595849  12.4249314
 176.2062683  63.7602651  11.6329055 176.1761328  62.9069067  12.8767317
 165.4933196  60.4427611  11.0514503 166.0376398  59.7348036  11.4743911
 164.9045665  60.6617713  11.8124798 172.0343730  61.5631106  10.6974074
 171.3411786  62.2636133  10.6959870 171.9648092  61.2686693   9.7581052
 167.0593878  58.4419469  11.9316765 167.1615390  58.2219101  12.8897243
 167.9892191  58.7192763  11.7441301 169.2255241  56.5655497  10.2543872
 168.6439862  55.8353950   9.9627232 169.5398669  56.9071111   9.3937925
 169.6729147  53.2013086  10.2851745 169.7153814  52.7001965   9.4297561
 168.8629143  53.7419605  10.0870366 172.3848434  52.6587080   7.3281424
 172.1152060  52.7468888   6.3773847 171.5517295  52.3049957   7.6978421
 172.3011979  61.0045416   8.0666286 173.0688548  61.4997249   7.7478027
 171.6229017  61.2536962   7.4019780 175.2224135  58.6382477   9.2749631
 175.6577595  58.0282400   9.8905477 175.9348235  58.8302905   8.6451757
 170.7342269  67.4264027   9.2029353 169.7837258  67.5833726   9.0429124
 170.9514717  66.8789637   8.4094130 172.0622003  55.3260453  10.4096839
 172.6013679  54.9632071  11.1531628 171.2431699  54.8096842  10.5232563
 173.4210812  68.4688550   9.3647292 173.3854707  69.2938796   9.8873656
 172.4768155  68.2241246   9.3354063 164.9080905  65.2669477   3.0228612
 165.6078573  65.6060117   2.4435354 165.0818840  65.8094950   3.8354533
 165.3224995  67.0756862   4.9611522 164.9652885  67.3334911   5.8404794
 165.6069331  67.9580444   4.6350570 166.3798130  59.4573250   6.0935067
 166.4235510  59.3868956   7.0813145 166.0349009  58.5717341   5.8820236
 165.7379000  56.6787812  10.1038919 164.8755190  56.4699497  10.5333912
 166.1919601  57.1109508  10.8678876 166.2274466  50.8432592   4.3734567
 167.1233663  50.4981615   4.1482978 166.3733052  51.0962135   5.3090774
 166.0768593  51.4242218   7.0948145 166.0003371  51.7716437   8.0144620
 165.4397753  50.6696620   7.1617904 167.5739636  64.1826244  11.1725404
 167.6561903  63.9079089  12.1294183 167.3154611  65.1146602  11.3030999
 171.2774226  65.9018167   7.0259964 171.0444150  66.2365872   6.1328095
 172.2461467  65.7543597   6.8973589 173.8742147  52.0244303  10.8148700
 173.7971850  52.8282475  11.3876353 174.3695357  52.3988211  10.0669656
 167.0034320  50.4105541  10.7952881 167.2591721  49.8221744  10.0406020
 167.1628914  49.7655150  11.5325545 167.5246031  67.1740326   9.0570449
 166.7238516  66.8422696   9.5380647 167.5289218  66.5081873   8.3219347
 167.3141571  65.0646145   7.3544956 166.4575490  64.5938037   7.2941379
 167.6055459  65.0173953   6.4141312 170.9332837  66.7719853   4.3753214
 171.2007243  65.9357215   3.9552962 171.8015267  67.2340582   4.4275872
 173.4776878  67.7206614   4.8003818 174.2823594  67.6674283   4.2650223
 173.6714584  67.0422492   5.4910539 174.4674256  51.5622855   5.7797456
 173.8678295  51.8748017   6.4902161 173.9969429  50.7563926   5.4939322
 173.1972704  68.6212987  12.4805127 173.8946590  68.0341885  12.1519883
 173.4635901  69.4736465  12.0742107 170.3958481  51.4016865  12.1573458
 170.1120616  51.9703414  11.4086305 170.9357006  50.7425585  11.6986279
 175.6991026  39.6683722 189.6318673 176.5173875  39.2201547 189.3778817
 175.5052903  40.1790253 188.7978401 168.5005167  46.0150879 192.0341177
 169.3644649  45.5571930 192.0587806 168.7901304  46.9451562 192.0427491
 167.0194032  37.1205791 185.9418266 166.0356316  37.2465770 185.9125652
 167.1420180  36.8386745 184.9930645 164.4916200  38.6502499 191.1367192
 165.3703337  38.3552896 191.4418500 164.7554219  39.2993011 190.4439757
 174.6296685  48.0953078 189.4627855 173.9589490  48.5565954 188.9019300
 174.9433699  48.8358663 190.0033518 173.6122773  44.2357854 191.1456732
 173.8918577  44.4252298 190.2392119 174.1752916  44.8070174 191.6745097
 174.8266731  37.3082093 191.1543762 175.5637656  36.9526034 191.6818780
 175.2135648  37.1926050 190.2388632 169.1138714  35.8320714 187.0288977
 169.1378070  36.3164363 187.8756926 168.3003169  36.2442900 186.6343770
 166.6895986  37.2412107 192.3025463 167.1979893  37.5720811 193.0585293
 166.2239207  36.4831292 192.6914352 171.8557351  39.0888604 191.5414582
 171.0324400  39.1546394 192.0510104 171.9021082  38.1041145 191.4104053
 175.4526866  43.3504074 186.9495872 175.0225307  43.7740805 186.1667879
 175.2531419  44.0303693 187.6259560 164.9678802  43.5460510 184.9205938
 164.6619963  44.1248435 184.1848194 165.1232270  44.2412359 185.6090784
 172.5074960  32.5409667 189.7753162 172.6868454  31.8444711 189.0993978
 171.5298704  32.4802977 189.8184971 174.7568070  40.8262012 187.5005034
 173.8130173  41.0751953 187.3484830 175.1769460  41.6921457 187.2609463
 174.5967579  36.4401330 183.7124501 173.7368867  36.7094600 184.1172288
 175.1026580  37.2593995 183.7983651 170.5916388  40.6945348 189.4352625
 170.1334077  39.9394535 188.9878972 171.0413998  40.2050917 190.1516044
 171.0587980  45.0056049 191.5683265 170.5678741  44.3840699 190.9851892
 171.9774222  44.6655628 191.4281231 174.8275776  45.7308201 188.2719935
 175.3817230  46.0593062 187.5412615 174.7603383  46.5688627 188.8070727
 167.2429694  39.7002379 187.1758446 167.2529856  40.4481260 186.5358349
 167.1651347  38.9453699 186.5559005 165.6446242  44.7047504 189.1780693
 165.3865874  44.9374298 188.2512457 166.6098247  44.7669943 189.1070156
 170.3651349  48.6378100 187.0419065 170.0971587  47.7456760 187.3235798
 169.5807207  49.1620176 187.3182731 169.8271457  33.1750574 190.5304789
 169.3444477  33.9858862 190.3114706 170.3727444  33.4813742 191.2900655
 172.6481216  32.9555775 185.5346791 171.8423464  33.0375461 186.0884598
 172.7824156  31.9900721 185.5504163 171.7917240  33.9729266 192.2079658
 172.0519484  34.8890330 192.0164311 172.3817260  33.4686711 191.6236531
 169.3168499  38.4304799 188.6027889 168.7574528  37.8322744 189.1663463
 168.5927456  38.8804957 188.1036907 175.3204640  36.6958258 188.6208181
 174.7650566  37.1777255 187.9829451 175.6108609  35.9384408 188.0778736
 164.4393438  33.5427842 190.6637790 164.1183675  34.1574707 191.3554185
 165.0575195  32.9900785 191.2049197 164.8857316  37.2685276 181.9128528
 164.6803494  38.0843310 182.4160264 164.1194864  37.2433040 181.3006760
 172.3608269  36.5227981 191.0343441 172.2368880  36.0349038 190.1885329
 173.3449122  36.6424792 191.0059638 167.7945067  36.6456893 189.8521697
 167.3952140  36.8597795 190.7258538 167.0681365  36.0866461 189.4793738
 172.2755272  37.2123394 184.8664471 172.2239498  37.4180302 185.8258489
 171.9078918  38.0458176 184.4946675 171.3097483  39.4766969 183.6203848
 170.8467382  39.0185710 182.8776791 172.0658625  39.8704065 183.1160075
 165.8143099  35.0332613 188.9363780 165.3542328  34.4050543 189.5500109
 165.9440413  34.4504868 188.1670534 169.1884839  43.6603120 186.1958023
 168.4210346  43.0466841 186.1036104 169.8739239  43.1201043 185.7363223
 174.8260531  34.7307866 186.0137717 174.0957721  34.0907616 185.8771706
 174.8903825  35.1178475 185.1183767 169.6347573  43.3754666 189.8881619
 169.9286311  42.4719630 189.6517921 168.7799996  43.1985014 190.3052208
 174.1587116  44.6683009 184.9683518 174.3917521  45.4959243 184.4798973
 173.1849815  44.7758937 185.0016675 172.5529982  44.2495108 188.2498212
 173.2778129  44.9024262 188.1527029 171.7729679  44.8347353 188.1514813
 164.7362548  39.6010239 183.4052020 165.7098498  39.6812800 183.5117876
 164.5316221  40.4671558 182.9992797 172.1910438  41.7769553 187.3675282
 172.3507511  42.6972854 187.7069637 171.5976136  41.4495583 188.0754799
 168.2285752  31.6127728 187.5849447 167.6284548  31.1619708 188.2172756
 167.5608844  32.0408055 187.0036417 165.8143132  49.5138446 183.6899346
 165.9938063  50.3248644 183.1483413 165.3819131  49.9323430 184.4600509
 171.5579286  46.3165419 184.3066907 171.3656303  47.1284855 183.7731376
 170.6327322  46.1013449 184.5798809 167.1877034  41.9197103 185.4030027
 166.3802548  42.4441896 185.1948894 167.5915067  41.8766844 184.5071653
 174.0581502  47.0034367 183.6023139 174.0879152  46.7537072 182.6496864
 173.1197925  46.7614225 183.7982594 171.9225785  37.5624535 187.6066451
 171.0226172  37.8111285 187.8881095 171.9864380  36.6532800 187.9654133
 172.8358699  49.3183258 187.8666542 173.2868067  49.2067078 186.9889717
 171.9190651  49.0609155 187.5850758 170.1038021  35.2748341 184.5121653
 170.9794821  35.7049225 184.4200633 169.8438562  35.6033469 185.4001348
 168.8451381  42.1488489 183.1337482 169.6448887  41.9913416 183.6794306
 169.1201890  41.7124429 182.2955845 167.4902317  39.2221277 183.5498095
 167.3941011  38.2385948 183.5489599 168.4635691  39.2935686 183.5289452
 168.3418541  49.7960260 190.8106974 169.0576005  49.1643495 191.0300355
 168.8797005  50.6012283 190.6202985 165.3150533  45.5654131 186.6409183
 164.4067402  45.9633490 186.5683053 165.8433101  46.3305922 186.3168713
 171.3098778  48.4849422 182.7242275 172.0416725  49.0689993 182.3855068
 171.1535730  47.9702661 181.8891893 172.3697233  43.7533964 182.2061431
 172.0078354  43.1304017 182.8526907 172.2422562  43.2516293 181.3693724
 175.2569599  42.7175007 183.2750768 174.7460800  43.3648791 183.8047824
 176.1494436  42.8498843 183.6277085 170.9385892  41.8414501 184.9308996
 171.5109999  41.7932403 185.7356098 171.1336361  40.9482558 184.5533454
 173.3873476  40.7789884 182.5247258 173.4045454  40.8608787 181.5597016
 174.1030778  41.4039274 182.7787112 169.7947407  38.0241993 181.8757864
 169.5149641  37.0796914 181.9434368 169.6330196  38.1508649 180.9042708
 168.9968856  35.4175326 181.8316011 169.2747028  34.9241687 181.0362613
 169.5617865  35.0088584 182.5141356 172.2038853  33.8277275 182.9006622
 171.5049823  33.2710727 182.5050879 172.2421307  33.4674632 183.8080381
 173.8485931  49.0624673 185.3839235 174.5023733  49.6686398 184.9967146
 173.8927813  48.3217965 184.7307082 167.9440595  44.7209348 182.6593885
 168.3304521  45.2169077 183.4107180 168.2593976  43.8147265 182.8632792
 165.1168085  47.1737952 190.3026247 165.2028991  46.2430324 189.9992982
 165.7880710  47.1993033 191.0035071 170.0731278  45.4120870 188.0891744
 169.8862685  44.8157302 188.8497704 169.7781972  44.8270560 187.3525018
 165.1368923  40.3304192 189.0203874 164.4119973  40.4366288 188.3640964
 165.8947638  40.1850814 188.4148480 164.4402280  37.6377297 185.3316759
 163.6596018  37.8592096 185.8860115 164.4114028  38.3879640 184.6936659
 167.0813384  36.5660157 183.3495440 167.6847566  36.0737772 182.7440773
 166.2913956  36.6438045 182.7619895 166.4201081  32.9798332 182.3054008
 167.1818687  33.2061766 182.8944408 166.8890463  32.8722427 181.4560877
 166.3428228  32.2519176 192.0800323 167.0247648  31.7250290 191.5977633
 166.3811609  31.8352312 192.9527060 170.4041815  48.0789225 191.6833848
 170.7926985  47.2107435 191.4729615 171.1025518  48.4870472 192.2131727
 165.7900763  48.7268921 188.0483245 165.5147253  48.2994574 188.8903393
 164.9076769  49.0273411 187.7239957 166.2505481  33.0811011 185.9607482
 166.9395000  33.2533345 185.2804793 165.5282737  33.6514032 185.6226771
 172.1134607  35.0357861 188.7302779 171.5181383  34.5703383 188.0850151
 172.5729238  34.2321533 189.0858522 166.8840128  47.6610064 185.7941935
 166.6199208  48.2965393 185.1014203 166.6180252  48.1663511 186.6012459
 168.3319551  33.2725479 184.1845400 168.9559849  32.5096835 184.3191033
 168.9819395  34.0099130 184.3046230 170.4365553  33.4332382 187.2503237
 169.7528726  32.7383293 187.3805109 169.8523925  34.2053758 187.0698920
 170.0027232  49.9792831 184.5937016 170.4642816  49.4566709 183.9007721
 170.2336569  49.4568975 185.3887143 168.8972612  46.0505025 184.8860994
 168.1882973  46.6291088 185.2507007 168.8563504  45.3052833 185.5202988
 175.5483397  39.9977914 171.0134767 175.8687551  39.0902852 170.8637527
 175.3325160  40.2572237 170.0828940 174.4486097  41.7757847 172.7094813
 173.8075930  41.1421059 173.0930116 174.9213299  41.1727463 172.0824377
 168.4889286  42.1435653 173.4666900 167.7769857  41.6851803 173.9623178
 169.1416605  42.2831211 174.1790047 168.8099507  46.1066894 174.0037883
 169.5230476  45.5164011 173.6603153 169.1021269  46.9580855 173.6312208
 167.0138814  37.1217490 167.1675370 166.0307339  37.2431495 167.1397838
 167.1392991  36.8366132 166.2214047 164.6183082  38.9366088 172.5826286
 165.4050642  38.3789130 172.7472413 164.9306465  39.4740273 171.8255751
 174.5330700  48.3276621 171.0916691 173.8743241  48.5889711 170.3974153
 175.0366597  49.1571505 171.1592378 173.5036910  44.2898760 172.9624736
 173.8878107  43.3975630 172.7723066 174.2749129  44.7104273 173.3933168
 166.0651116  35.2961064 175.1424102 165.9441187  34.3572058 175.4057538
 165.3383491  35.7119840 175.6600200 174.9709214  37.2708036 172.8323568
 175.3221583  36.4004315 173.1465907 175.3343378  37.2726148 171.9207842
 169.0818047  35.7794557 168.2569067 169.2261525  36.3613158 169.0316735
 168.2715635  36.2174083 167.8857013 166.7634341  37.3153696 173.4178701
 167.5907669  37.5572525 173.9026551 166.4478206  36.5873548 174.0044399
 170.9639832  38.7365151 172.9194454 171.7025362  39.2286148 173.3401709
 171.4314997  37.9022907 172.6824417 169.5594099  33.1951755 176.8470931
 169.3260510  33.8924133 176.1731548 168.8159238  32.5833528 176.7016426
 175.5908825  43.2939383 168.1447119 175.1183976  43.7628984 167.4179317
 175.3267158  43.8429706 168.9033756 170.5718389  43.0302840 175.1877073
 170.1798546  43.6946969 175.8109703 170.7336159  43.6290803 174.4180483
 168.7798154  35.0634422 175.1548643 169.0414721  35.9992541 175.0016609
 167.8012962  35.1603221 175.1329040 169.7659851  45.0725114 176.7585824
 170.3213182  45.8287766 176.4443255 168.8728516  45.4629905 176.6015320
 164.9612793  43.5590738 166.1651599 164.6757907  44.1568083 165.4392070
 165.1412771  44.2328965 166.8662604 172.4239413  32.5901210 171.0269032
 172.5722396  31.8667453 170.3840986 171.4489173  32.6130529 171.0562644
 174.8090027  40.7030075 168.5368522 173.8604576  40.9507278 168.4458567
 175.2211254  41.5776429 168.3394122 174.5930698  36.4847167 164.9175652
 173.7190797  36.7485449 165.2995593 175.1219758  37.2671341 165.1281720
 170.5366273  40.6919583 170.6248710 170.1464045  39.9237373 170.1457432
 170.6911735  40.2679427 171.4974408 170.8851510  44.6877951 173.0531701
 170.5791780  44.1871952 172.2659363 171.8652054  44.5718148 172.9495148
 169.1202156  37.7629574 174.7306300 169.7407199  38.1678705 174.0768484
 169.4496055  38.2052777 175.5502258 170.1284607  44.8253394 179.4014762
 169.1942077  44.9659135 179.6840373 169.9984905  44.8450384 178.4204914
 168.8037474  41.2955179 178.1419275 168.3777230  42.1850958 178.1540937
 168.0278677  40.7606989 177.8499976 174.6897174  45.8818882 169.6373756
 175.2598070  46.3166966 168.9881823 174.6539645  46.5585236 170.3447991
 171.1273959  47.1335304 180.4127692 170.9945709  47.6996033 179.6152233
 170.7523085  46.2866444 180.0701890 167.1774148  39.6853873 168.4514177
 167.2509720  40.4262132 167.8106669 167.1740251  38.9222337 167.8391577
 164.6333474  42.8245793 174.6525897 164.5771724  42.9461318 173.6722032
 165.3814922  42.1818729 174.6862350 165.7857884  44.6762843 170.5055520
 165.5874514  44.9469321 169.5765431 166.7412564  44.5199713 170.4430337
 175.4410564  48.2727995 177.1930289 175.7778387  47.8451467 177.9938885
 174.7895468  48.9041035 177.5833366 170.3738294  48.6480198 168.3312742
 170.0694203  47.7585254 168.5791601 169.5915722  49.1881384 168.5806676
 165.1367492  44.5601589 176.7498211 164.9058352  43.9735220 175.9939512
 165.7972504  43.9977792 177.2088699 169.7703575  33.4528562 171.9192515
 169.3011836  34.2775605 171.7049294 170.3438449  33.7581486 172.6577751
 173.3546318  36.3377079 177.0074468 172.8622210  36.3550141 177.8569555
 173.0940076  35.4541855 176.6723399 172.5409278  32.9295294 166.7220661
 171.7855167  33.1129384 167.3243774 172.6250129  31.9656426 166.8256271
 171.9023047  34.0955155 173.5275376 172.0902233  35.0068467 173.2010289
 172.4535762  33.5743644 172.9121619 169.3042289  38.3074738 169.7963461
 168.8486414  37.6925213 170.4262379 168.5161811  38.7760030 169.4396375
 171.9490877  39.3958714 179.8490606 171.8995906  38.4164553 179.8142515
 172.3478841  39.5870025 178.9843089 175.5802863  37.2274860 170.0858353
 175.0360591  37.6632040 169.4079917 175.8438259  36.4123994 169.6280978
 167.4371891  35.7953155 178.6834501 166.8124093  36.5512368 178.7715184
 166.7865820  35.0582427 178.5998687 173.5721312  35.4103847 181.3545599
 173.0293814  34.8273515 181.9645266 174.0985921  35.8700511 182.0547230
 164.4324915  33.4129653 171.8836525 164.0969193  34.0469171 172.5491382
 165.0027141  32.8452702 172.4528129 164.8936553  37.2753734 163.1147367
 164.6896859  38.0765314 163.6416401 164.1131900  37.2525217 162.5213971
 175.4302996  39.1912175 175.0482814 175.2502788  39.9085767 174.4159644
 175.3489195  38.4114062 174.4563516 172.4093706  36.4884689 172.3574945
 172.4983570  36.1859410 171.4311964 173.3192296  36.8257395 172.5235132
 167.8974940  36.4414544 171.0902659 167.5013177  36.7629778 171.9328568
 167.1217323  35.9663311 170.7153519 172.2337598  37.2025497 165.9741653
 172.1548494  37.3594386 166.9479089 171.8713619  38.0576962 165.6467342
 175.8388840  34.8884874 173.6967305 176.6248389  34.7680085 174.2470187
 175.3184838  34.0876353 173.9463552 171.3000679  39.5142959 164.7885814
 170.8427909  39.0399193 164.0546220 172.0464374  39.9181234 164.2832509
 166.9406248  43.3570061 178.4721449 166.3947360  42.8121312 179.0887298
 167.1393379  44.1196070 179.0629681 172.7333617  40.2836327 174.3268490
 172.9308295  39.7554134 175.1329903 172.1920842  40.9950980 174.7101210
 165.6983592  35.0203093 170.1406339 165.2822276  34.3682099 170.7577284
 165.8251721  34.4584133 169.3579331 170.1622165  39.0345012 176.9488335
 169.9918163  39.9354778 177.2918023 171.1489920  39.0494590 176.9125820
 169.1898764  43.6886012 167.4244947 168.4319746  43.0609822 167.3614906
 169.8832772  43.1381518 166.9889952 174.9932679  34.2735899 166.9320838
 174.1192168  33.8360268 166.9160926 174.9258949  34.8572314 166.1574041
 174.7472252  42.6048562 179.1280541 174.8655804  41.7222400 178.7293063
 173.8103434  42.5624279 179.4028025 169.4825584  43.1898148 171.1800523
 169.8075167  42.3195912 170.8412558 168.9769633  42.8546110 171.9682556
 174.2218792  44.6350935 166.2498034 174.2375106  45.4919082 165.7640724
 173.3536252  44.7030994 166.6910993 166.3169466  40.2066043 177.5956385
 165.8379409  40.7817785 178.2309881 166.1555959  39.3298497 178.0122547
 169.6427377  40.8430096 180.7398305 169.4465869  41.1128552 179.8108511
 170.4981856  40.3750856 180.5847255 175.3386395  45.3039595 179.1384203
 175.1656490  44.3390953 179.0648313 174.6043199  45.5694018 179.7302486
 172.5304866  44.3803672 168.8529584 173.2065125  44.9755793 169.2444128
 171.7103699  44.8572605 169.1045129 164.7396315  39.5914484 164.6385544
 165.7153113  39.6483526 164.7569666 164.5611250  40.4667755 164.2415642
 172.2536180  41.7442202 168.5301589 172.3797399  42.7064366 168.7209501
 171.7501851  41.4774966 169.3251938 173.9871713  46.9933432 175.3802897
 174.5638345  47.4403035 176.0574164 174.6112129  46.2836386 175.0999581
 168.2418945  31.5898561 168.8218292 167.6193498  31.1690653 169.4517893
 167.6013697  31.9840019 168.1925492 175.7742533  45.2002020 174.3783455
 176.1798345  44.3885507 174.7154947 176.5447898  45.7133572 174.0942381
 165.8070685  49.5389086 164.9170249 165.9804087  50.3350836 164.3520198
 165.4728472  49.9908138 165.7193261 165.7201911  33.6766893 178.5970620
 164.8574462  33.6842530 179.0422143 166.1740395  32.9560511 179.1023053
 165.2665101  47.3715020 179.2228464 165.2487935  46.4049851 179.0954809
 164.4320673  47.6156943 178.7490342 173.4772297  45.9371139 181.1297543
 173.0858858  45.1345903 181.5630640 172.6438215  46.3848369 180.8556054
 171.4588589  46.4499449 165.5291924 171.2440292  47.2309317 164.9658891
 170.5422436  46.1984592 165.7973382 167.1913198  41.9152792 166.6377526
 166.3819594  42.4293269 166.4207860 167.6074515  41.8716952 165.7489754
 173.9681690  46.9730566 164.8903226 173.9997394  46.6903845 163.9474481
 173.0207897  46.7516991 165.0860151 171.8039425  37.4809151 168.6312510
 171.0260220  37.8150341 169.1175516 172.0426116  36.7020413 169.1730517
 172.8574258  38.9756983 176.8363322 173.7045171  39.3432490 177.1754677
 173.1193946  38.0208171 176.7656242 172.8609796  49.2221423 169.1877506
 173.3101688  49.1342175 168.3062142 171.9403302  48.9895824 168.8956797
 170.1232905  35.2885720 165.7407135 170.9670385  35.7858975 165.6559225
 169.8463356  35.5858269 166.6363946 168.8470329  42.1450308 164.3638243
 169.6432459  41.9962853 164.9204080 169.1342142  41.7043458 163.5334230
 167.4615937  39.2183771 164.7744792 167.3931510  38.2334200 164.7818842
 168.4294884  39.3206765 164.8367962 168.6531479  49.8545634 172.5816055
 169.4324029  49.3127388 172.7967474 169.0871589  50.6735711 172.2491591
 165.3573519  45.5308808 167.9617882 164.4515863  45.9293691 167.8966587
 165.8874879  46.2900590 167.6302507 167.5717389  48.5622638 181.6852424
 168.4775897  48.5063691 182.0275092 167.0655041  48.7244581 182.5049427
 171.1846186  48.5608564 163.8758891 171.9356700  49.1279085 163.5513302
 171.0906250  47.9909884 163.0669571 176.7233927  44.7974240 181.4570412
 176.3946402  45.1043222 180.5881165 176.0755968  44.1063834 181.6677043
 165.4942773  41.6677314 179.9999063 166.0407135  40.9524820 180.4045453
 164.9079848  41.8726477 180.7645960 172.3817631  43.7785546 163.4414214
 172.0952648  43.2074918 164.1689904 172.2636217  43.1852284 162.6710703
 172.0067592  42.7999567 179.7048021 171.3095704  43.4979028 179.6541793
 171.9938950  42.5039318 178.7608137 175.3015540  42.8005647 164.4961274
 174.8005750  43.4634431 165.0249182 176.0790125  42.6740116 165.0630522
 167.0518737  39.6600631 180.8940299 167.1675751  39.4664968 181.8545244
 167.9836041  39.8924163 180.6711693 170.9102578  41.8301792 166.1635373
 171.4857410  41.7760684 166.9685006 171.1114441  40.9395293 165.7808328
 169.2080753  37.8302127 179.2443920 168.6548002  37.0841712 178.9369454
 169.5298031  38.1807479 178.3869392 173.4109545  40.8664878 163.7408620
 173.5392853  40.8389525 162.7826475 174.1074382  41.5067070 164.0080265
 169.6725028  34.4480538 179.2565186 169.7493457  33.9542764 178.3996474
 168.8580903  34.9757123 179.0368764 172.3593459  33.8578011 176.1807166
 172.1074299  33.9912987 175.2328383 171.5031231  33.5415104 176.5331263
 172.3160042  42.2543514 177.0881156 173.0873049  42.7064261 176.7181547
 171.6251549  42.4885273 176.4276446 175.2250098  39.9551963 177.8565998
 175.7909612  39.3778800 178.3895267 175.5511656  39.7631186 176.9521596
 169.8011022  38.0134657 163.0716638 169.5050011  37.0768235 163.1570924
 169.6385723  38.1287279 162.0995713 170.7667549  48.6500147 178.1644762
 169.8279928  48.8464618 177.9855878 170.9865084  48.1180237 177.3617355
 172.0470550  36.5300429 179.4138291 172.5926864  36.1721834 180.1529749
 171.2339426  36.0056529 179.5257821 169.0011870  35.4030392 163.0795898
 169.3180336  34.8960960 162.3089232 169.5734226  35.0494586 163.7874926
 173.4624235  49.6693880 178.3951323 173.4247048  50.5341960 178.8516032
 172.5135265  49.4533564 178.3255688 172.1964790  33.7969438 164.0843483
 171.4833914  33.2494352 163.7031615 172.2015914  33.4805797 165.0103596
 173.8571033  49.0572430 166.6775048 174.5046954  49.6571157 166.2722791
 173.8805016  48.3113332 166.0299218 167.9575479  44.7134791 163.8755900
 168.3240102  45.2110035 164.6366940 168.2783230  43.8095009 164.0863747
 164.9002403  47.2170151 171.3878682 165.2524433  46.3080500 171.3109622
 165.1853321  47.4399739 172.3050874 170.0277143  45.2632976 169.4742583
 169.7711198  44.6263272 170.1841574 169.7350305  44.7395898 168.6893164
 165.1955037  48.1842870 173.8768370 164.8867230  48.3960200 174.7844389
 165.5591507  49.0644952 173.6214800 165.1194774  40.4965292 170.2855704
 164.4135597  40.5178689 169.6033289 165.8933671  40.2762287 169.7219630
 166.4677541  40.8585452 174.9053900 166.4662934  40.6271678 175.8629557
 166.0768629  40.0540193 174.5263784 165.7277634  37.9224994 179.0558576
 164.8634019  37.7233425 179.4835165 166.1790733  38.3716908 179.8103388
 164.4222033  37.5973716 166.5424916 163.6673616  37.8337366 167.1270151
 164.4062758  38.3649503 165.9269273 167.0715459  36.5546586 164.5754700
 167.6809426  36.0622853 163.9770706 166.2917926  36.6437662 163.9772652
 166.4505701  33.0200477 163.5156784 167.1943906  33.2437462 164.1288605
 166.9418342  32.9421128 162.6765310 166.1951903  31.9036900 173.3754739
 167.0934594  31.6345525 173.0620089 166.4155146  32.2020280 174.2815905
 166.0638049  32.6677775 176.0774123 165.9727616  33.0117787 176.9971358
 165.4597427  31.8872241 176.1433927 167.5567960  45.4423105 180.1547801
 167.6330881  45.1587373 181.1082434 167.3209037  46.3801658 180.2922945
 171.3120094  47.1510132 175.9554835 171.0516443  47.4692494 175.0646413
 172.2804365  47.0191771 175.8048523 173.8568370  33.2594459 179.7424006
 173.7942362  34.0478280 180.3377488 174.3053867  33.6625114 178.9792749
 167.0027866  31.6346631 179.7842828 167.2336779  31.0544115 179.0142265
 167.1726881  30.9754337 180.5067908 167.4971180  48.4108524 178.0036274
 166.7040687  48.0629284 178.4843233 167.5218605  47.7450015 177.2709595
 167.3460810  46.2952775 176.2891314 166.4910828  45.8212925 176.2415278
 167.6342325  46.2332935 175.3490563 170.8820911  48.0201905 173.2920391
 171.1778599  47.2777484 172.7371442 171.7306401  48.5145673 173.3916936
 173.4395559  48.9178368 173.6055302 173.9062342  48.5918451 172.8087570
 173.7153191  48.2324963 174.2593505 174.4736644  32.6850034 174.5853623
 173.8461905  32.9407289 175.2892969 174.1022213  31.8231891 174.3123127
 165.7822104  48.7625559 169.2782145 165.5009164  48.2515813 170.0771744
 164.8926223  49.0701884 168.9768924 166.1268018  32.8885366 166.9852791
 166.8818807  33.1758203 166.4240120 165.4608577  33.5648047 166.7365514
 172.2767126  35.0931278 169.9361312 171.6697608  34.6394640 169.3017969
 172.6311533  34.2897220 170.3915104 166.8708831  47.6540408 167.0618837
 166.6093112  48.2813869 166.3618868 166.5953586  48.1642633 167.8627276
 168.3347057  33.2894200 165.4305153 168.9465047  32.5152019 165.5533915
 168.9942188  34.0155846 165.5626731 170.4744323  33.4615373 168.5070478
 169.7733042  32.7893570 168.6510243 169.9064586  34.2611258 168.3816387
 173.2606754  49.8501270 181.4577959 173.8905611  49.2865955 180.9816460
 173.4839995  50.7302286 181.0857778 170.4157941  32.6553958 181.1395825
 170.1240567  33.2221745 180.3929147 170.9489160  31.9938051 180.6759498
 169.9672390  49.9803262 165.8518789 170.4135218  49.4857878 165.1287486
 170.2413501  49.4484074 166.6247226 168.8576862  46.0572856 166.1141208
 168.1490610  46.6089586 166.5163246 168.8679802  45.3021654 166.7399786
 175.5491708  40.0064625 152.2441344 175.8743854  39.0998269 152.1017551
 175.3292746  40.2570753 151.3123399 174.4246191  41.7920493 153.9174168
 173.8032108  41.1472608 154.3142749 174.9144098  41.1906682 153.3018284
 168.4732851  42.1487646 154.6894897 167.7719244  41.6864744 155.1963266
 169.1365869  42.2913375 155.3922269 168.7940691  46.1167521 155.2120630
 169.5031466  45.5237395 154.8642607 169.1029281  46.9710957 154.8591929
 167.0163142  37.1103844 148.3942386 166.0338349  37.2353421 148.3662712
 167.1415095  36.8253621 147.4482491 164.6125829  38.9184839 153.7882888
 165.4044601  38.3738035 153.9721896 164.9358528  39.4639683 153.0418318
 174.5347081  48.3249515 152.3133748 173.8804606  48.5862996 151.6154658
 175.0423947  49.1518324 152.3800740 173.4936713  44.3031998 154.1948977
 173.8715473  43.4096477 153.9957741 174.2696819  44.7150758 154.6253949
 166.0593553  35.2962242 156.3633087 165.9452204  34.3585486 156.6345556
 165.3371042  35.7123152 156.8876113 174.9693138  37.2687480 154.0483551
 175.3210755  36.3995044 154.3650245 175.3360841  37.2698239 153.1379265
 169.0775845  35.7674553 149.4933354 169.2361828  36.3601229 150.2571420
 168.2690003  36.2085811 149.1225900 166.7621658  37.3231716 154.6512150
 167.5906969  37.5640861 155.1347019 166.4484685  36.5932079 155.2365137
 170.9763981  38.7495279 154.1482247 171.7184678  39.2322344 154.5737205
 171.4357438  37.9101573 153.9127450 169.5563247  33.2004101 158.0693475
 169.3223833  33.8944794 157.3930776 168.7958970  32.6042629 157.9516260
 175.5809471  43.2788905 149.3726220 175.1129780  43.7517072 148.6452379
 175.3223269  43.8311620 150.1305201 170.5592439  43.0517332 156.3842482
 170.1696836  43.7083158 157.0169977 170.7207058  43.6589500 155.6220435
 168.7764906  35.0657189 156.3710024 169.0421434  36.0015870 156.2266234
 167.7987365  35.1669074 156.3567179 169.7546187  45.0809700 157.9673541
 170.3147820  45.8367387 157.6620054 168.8638853  45.4789137 157.8182743
 164.9612783  43.5522137 147.3922115 164.6877840  44.1500364 146.6624815
 165.1440462  44.2260603 148.0925705 172.4304472  32.5869468 152.2419149
 172.5807823  31.8638990 151.5991728 171.4561028  32.6104159 152.2690749
 174.7976534  40.6887813 149.7650979 173.8512182  40.9455758 149.6767423
 175.2170005  41.5591911 149.5624808 174.5915530  36.4518840 146.1679154
 173.7183481  36.7314986 146.5402122 175.1175446  37.2474674 146.3326984
 170.5344026  40.6986341 151.8601355 170.1517420  39.9283064 151.3794343
 170.6943663  40.2741954 152.7317073 170.8776597  44.7179788 154.2541432
 170.5759902  44.2020224 153.4751560 171.8577986  44.5899709 154.1648111
 169.1230028  37.7702971 155.9573897 169.7456500  38.1781697 155.3075279
 169.4515623  38.2097806 156.7800206 170.1408942  44.8152584 160.6073302
 169.2094191  44.9437539 160.9026066 169.9999771  44.8374777 159.6287988
 168.8051852  41.3070925 159.3356409 168.3785756  42.1955930 159.3485814
 168.0237144  40.7668892 159.0710200 174.6901947  45.8797271 150.8534524
 175.2935356  46.2893576 150.2181365 174.6605889  46.5600719 151.5570936
 171.1420657  47.1187199 161.6228609 171.0156453  47.6793871 160.8212535
 170.7711399  46.2688947 161.2838248 167.1785523  39.6869939 149.6749007
 167.2583664  40.4312632 149.0385100 167.1833143  38.9270946 149.0591822
 164.6260684  42.8167103 155.8786909 164.5741321  42.9392840 154.8990644
 165.3770379  42.1775408 155.9165318 165.7905461  44.6709031 151.7353135
 165.5952248  44.9377902 150.8051119 166.7461306  44.5130005 151.6769960
 175.4525723  48.2352136 158.4570550 175.6444546  47.7017563 159.2438929
 174.8211792  48.8944407 158.8335986 170.3838509  48.6268725 149.5604958
 170.0846808  47.7370245 149.8140698 169.6047640  49.1660839 149.8191938
 165.1335969  44.5594030 157.9682647 164.9059950  43.9622181 157.2203132
 165.7877906  44.0003964 158.4420760 169.7612464  33.4598054 153.1472956
 169.3015326  34.2933544 152.9456680 170.3535569  33.7545038 153.8766068
 173.3781665  36.3237992 158.2152252 172.8900003  36.3489902 159.0680823
 173.1077212  35.4408018 157.8866723 172.5265430  32.9296402 147.9201026
 171.7870542  33.1118080 148.5420583 172.6360735  31.9707406 148.0439241
 171.8910098  34.0933108 154.7430851 172.0860826  35.0064871 154.4259422
 172.4637357  33.5761552 154.1445603 169.3075458  38.3034801 151.0271025
 168.8548415  37.6920537 151.6619830 168.5191051  38.7718391 150.6722155
 171.9210277  39.3858777 161.0785158 171.8761399  38.4086357 161.0113247
 172.3683753  39.6075628 160.2471795 175.5954152  37.2321583 151.3125070
 175.0668283  37.6753079 150.6274385 175.8671737  36.4206125 150.8537805
 167.4408397  35.7838652 159.8871721 166.8217847  36.5434941 159.9837281
 166.7858834  35.0506550 159.8102211 173.5747171  35.4264010 162.5827144
 173.0379115  34.8383599 163.1917169 174.0846552  35.9042824 163.2844450
 164.4327569  33.4080988 153.1177478 164.1008866  34.0467473 153.7809762
 165.0069028  32.8451971 153.6881358 164.8824869  37.2690070 144.3389192
 164.6868574  38.0686885 144.8710664 164.1025874  37.2585322 143.7446511
 175.4405510  39.1763693 156.2605968 175.1485184  39.8885883 155.6655806
 175.3848758  38.4065684 155.6531733 172.4056723  36.4911787 153.5862870
 172.4972395  36.1888412 152.6601622 173.3156546  36.8281320 153.7544214
 167.9015409  36.4399819 152.3330986 167.5082449  36.7633784 153.1764907
 167.1232441  35.9675272 151.9603515 172.2254567  37.1958704 147.1886674
 172.1469394  37.3532399 148.1626022 171.8706136  38.0544974 146.8615599
 175.8393373  34.8897017 154.9177818 176.6191174  34.7796231 155.4789448
 175.3185038  34.0907881 155.1723305 171.2945370  39.5119775 146.0114902
 170.8380251  39.0413623 145.2751050 172.0394257  39.9215500 145.5073867
 166.9145931  43.3556083 159.6865332 166.3856106  42.8014265 160.3099352
 167.1341486  44.1064374 160.2859685 172.7666819  40.2743715 155.5657900
 172.9297012  39.7345856 156.3741752 172.2400829  40.9994449 155.9459451
 165.6977863  35.0305631 151.3877207 165.2776210  34.3786572 152.0020620
 165.8291920  34.4706634 150.6055245 170.1656795  39.0374107 158.1665037
 169.9974491  39.9336461 158.5236836 171.1528528  39.0467836 158.1415214
 169.1895686  43.6934225 148.6451298 168.4359206  43.0606269 148.5859704
 169.8873022  43.1438114 148.2151710 174.9875324  34.2663233 148.1536124
 174.1091415  33.8402046 148.1207784 174.9326534  34.8707811 147.3931217
 174.7379303  42.6306942 160.2642220 174.8591712  41.7242121 159.9249322
 173.8162444  42.5845699 160.5913300 169.4705012  43.1976758 152.4049266
 169.7993975  42.3285385 152.0670014 168.9648851  42.8602821 153.1924089
 174.2293278  44.6390596 147.4789847 174.2707285  45.4908259 146.9857948
 173.3477734  44.7204013 147.8897181 166.3083460  40.2108515 158.8341786
 165.8354960  40.7792327 159.4813096 166.1615264  39.3312441 159.2512666
 169.6146262  40.8336184 161.9394476 169.4473469  41.1090594 161.0071645
 170.4703301  40.3589346 161.8076292 175.3278727  45.3314757 160.3614319
 175.1525044  44.3704821 160.2520666 174.5902907  45.5780200 160.9581037
 172.5145975  44.3806994 150.1074975 173.2002173  44.9812704 150.4728877
 171.7015439  44.8718734 150.3509732 164.7465829  39.5825694 145.8743541
 165.7236767  39.6321658 145.9903625 164.5742986  40.4605603 145.4806384
 172.2482446  41.7492961 149.7619499 172.3737765  42.7117363 149.9554285
 171.7474828  41.4807430 150.5580838 173.9979374  47.0129237 156.6085354
 174.5777208  47.4581559 157.2842670 174.6159322  46.2945442 156.3354089
 168.2898101  31.5785463 150.0930004 167.7105594  31.1944490 150.7824034
 167.6164546  31.9030476 149.4623737 175.7666362  45.1962946 155.6206561
 176.1571919  44.3751007 155.9526094 176.5445094  45.6865652 155.3167972
 165.8280316  49.5597207 146.1782169 165.9818382  50.3229754 145.5644285
 165.6032647  50.0672830 146.9901620 165.7125015  33.6755944 159.8253928
 164.8708493  33.7003735 160.3093396 166.1762226  32.9509064 160.3184066
 165.2818244  47.3661302 160.4599946 165.2571049  46.3975313 160.3501720
 164.4448717  47.6072449 159.9895544 173.4876461  45.9473783 162.3631062
 173.1035475  45.1363668 162.7905336 172.6481571  46.3852974 162.0901032
 171.4812230  46.4423501 146.7545849 171.2706556  47.2276433 146.1956991
 170.5638626  46.1863704 147.0121278 167.1963485  41.9096637 147.8638299
 166.3890730  42.4243323 147.6421208 167.6189348  41.8673200 146.9776847
 173.9856574  46.9721399 146.1086970 174.0126637  46.6917525 145.1643741
 173.0418526  46.7415606 146.3099476 171.7935364  37.4717702 149.8435502
 171.0265671  37.8146338 150.3407694 172.0465333  36.7046732 150.3954795
 172.8667379  38.9556628 158.0459542 173.7022837  39.3204072 158.4160374
 173.1312835  38.0011533 157.9778595 172.8722749  49.2267013 150.3990938
 173.3199183  49.1345576 149.5172832 171.9528559  48.9840757 150.1117420
 170.1134909  35.2983911 146.9688017 170.9567446  35.7973490 146.8813220
 169.8427805  35.5909172 147.8678790 168.8433982  42.1380221 145.5916338
 169.6451246  41.9996974 146.1435094 169.1332458  41.7032402 144.7587065
 167.4602202  39.2097094 145.9996680 167.4001263  38.2243755 146.0058322
 168.4278978  39.3199205 146.0559138 168.6518612  49.8284428 153.8002212
 169.4277143  49.2798185 154.0144354 169.0945069  50.6456690 153.4732233
 165.3464645  45.5267140 149.1887615 164.4435398  45.9298941 149.1224926
 165.8817464  46.2819306 148.8561639 167.5996320  48.5989430 162.9207649
 168.5019133  48.5164309 163.2690172 167.0900493  48.7464876 163.7407680
 171.1938532  48.5669358 145.1160051 171.9397290  49.1373637 144.7856434
 171.0876899  48.0051918 144.3027302 176.8181137  44.7840288 162.6153883
 176.3485429  45.0222625 161.7920671 176.2057101  44.1387166 163.0040994
 165.4941428  41.6577850 161.2293533 166.0466477  40.9492006 161.6390503
 164.9131405  41.8686404 161.9973951 172.3573585  43.7656968 144.6659569
 172.1454067  43.1589559 145.3906164 172.2533987  43.1794301 143.8875154
 172.0392233  42.7711807 160.8967505 171.3481939  43.4739060 160.8809886
 171.9891351  42.4793823 159.9550505 175.2698915  42.7679826 145.7430739
 174.7914366  43.4385721 146.2825410 176.1002426  42.7004850 146.2407163
 167.0689202  39.6653678 162.1190646 167.1675095  39.4513474 163.0783487
 167.9982017  39.9456652 161.9334012 170.9105665  41.8312135 147.3913405
 171.4835572  41.7775593 148.1980136 171.1122522  40.9407858 147.0093709
 169.2359536  37.7789674 160.4454879 168.6695057  37.0432388 160.1377564
 169.5330760  38.1508023 159.5891488 173.3960041  40.8654050 144.9666279
 173.5572385  40.8320456 144.0131550 174.1011993  41.4892864 145.2544648
 169.6768085  34.4328732 160.4906099 169.7519743  33.9572408 159.6243231
 168.8609152  34.9627153 160.2878212 172.3604678  33.8542643 157.3974950
 172.0950970  33.9910169 156.4544258 171.5077475  33.5455056 157.7641642
 172.3075122  42.2194766 158.2518081 173.0689759  42.7148217 157.9193938
 171.6155909  42.4749711 157.6011545 175.2137108  39.9278561 159.1164190
 175.7822363  39.3523713 159.6487861 175.5569920  39.7588834 158.2148552
 169.7799617  38.0108661 144.3019703 169.4818290  37.0749033 144.3778244
 169.6312251  38.1335664 143.3288674 170.7819494  48.6450502 159.3833953
 169.8439864  48.8451086 159.2086135 170.9970431  48.1100384 158.5816813
 172.0681696  36.5250617 160.6083490 172.6048123  36.1820974 161.3609387
 171.2368809  36.0373842 160.7488169 168.9961325  35.3887267 144.3088413
 169.3351506  34.8969805 143.5374840 169.5868312  35.0637134 145.0155126
 173.4608686  49.6906146 159.5658560 173.4267942  50.5349939 160.0579163
 172.5143301  49.4548458 159.5333579 172.1432189  33.7920680 145.2993714
 171.4427399  33.2147189 144.9427261 172.1824459  33.4871347 146.2295025
 173.8626832  49.0594491 147.8848089 174.5416654  49.6269714 147.4827296
 173.8785555  48.2987460 147.2529161 167.9309613  44.6994958 145.1054192
 168.3088879  45.2024000 145.8571670 168.2666082  43.7994372 145.3105942
 164.9097957  47.2118440 152.5951289 165.2564196  46.3001147 152.5210586
 165.1882854  47.4321435 153.5150062 170.0079003  45.2842196 150.6945557
 169.7565216  44.6482878 151.4065840 169.7320752  44.7502258 149.9105719
 165.1594276  48.1913234 155.0824249 164.8814981  48.3975261 156.0014162
 165.5407597  49.0646496 154.8300684 165.1269679  40.5008449 151.5077163
 164.4212416  40.5202086 150.8254626 165.9010823  40.2790605 150.9447287
 166.4677161  40.8604137 156.1499666 166.4688369  40.6405215 157.1110092
 166.0997320  40.0409256 155.7806937 165.7486524  37.9191380 160.2857064
 164.8953249  37.7107731 160.7300800 166.2123364  38.3662112 161.0348412
 164.4248278  37.5885050 147.7697092 163.6731943  37.8293731 148.3569357
 164.4150330  38.3596225 147.1580808 167.0633293  36.5454868 145.7997207
 167.6738881  36.0511434 145.2045926 166.2866450  36.6377322 145.1986770
 166.4664173  33.0410451 144.7282568 167.1947451  33.2664851 145.3591293
 166.9735557  32.9944461 143.8963109 166.2048798  31.9019573 154.6004126
 167.1017193  31.6373164 154.2807568 166.4290638  32.2024985 155.5046862
 166.0582374  32.6694534 157.3070584 165.9626951  33.0130018 158.2271488
 165.4579589  31.8856628 157.3727212 167.5668554  45.4177531 161.3721305
 167.6529500  45.1346363 162.3257817 167.3320610  46.3550743 161.5119059
 171.3183475  47.1511807 157.1745704 171.0616660  47.4671210 156.2821854
 172.2886554  47.0259428 157.0307824 173.8587216  33.2693343 160.9781724
 173.7932551  34.0565332 161.5755647 174.3032267  33.6770603 160.2151652
 166.9993633  31.6324566 160.9795711 167.2334243  31.0379757 160.2218678
 167.1649687  30.9886315 161.7158142 167.4745686  48.4267048 159.2007442
 166.6968346  48.0665704 159.6975950 167.5001880  47.7555353 158.4728322
 167.3336898  46.3014230 157.4991221 166.4872739  45.8112617 157.4621107
 167.6214169  46.2281461 156.5599870 170.8743832  48.0109916 154.5099392
 171.1720981  47.2549296 153.9740189 171.7237461  48.5052044 154.6036857
 173.4308786  48.9144102 154.8250329 173.9004889  48.5870793 154.0304774
 173.7093475  48.2324017 155.4821046 174.4644751  32.6945946 155.8091502
 173.8414060  32.9560621 156.5157374 174.0969266  31.8271181 155.5517985
 165.7978358  48.7819528 150.5196682 165.5206177  48.2529918 151.3089681
 164.9054410  49.0799253 150.2189147 166.0419049  32.7966762 148.0914837
 166.8311675  33.1270224 147.6054147 165.4035797  33.5144014 147.8895487
 172.2833805  35.0962698 151.1647203 171.6808169  34.6403131 150.5283757
 172.6413030  34.2947327 151.6203215 166.8568057  47.6520970 148.2918388
 166.5853767  48.2783742 147.5937365 166.5963367  48.1657933 149.0948964
 168.3244808  33.2918275 146.6782932 168.9374060  32.5177699 146.7936885
 168.9852831  34.0184877 146.8008955 170.4876924  33.4592687 149.7299858
 169.7888588  32.7870874 149.8851019 169.9174241  34.2584317 149.6110890
 173.1995914  49.8716118 162.6537777 173.8902858  49.2868564 162.3058074
 173.4689196  50.7300178 162.2618967 170.3858932  32.6038595 162.3454847
 170.1010790  33.1776688 161.6014720 171.0026349  32.0073183 161.8976056
 169.9510871  49.9768608 147.0806700 170.4052896  49.4904731 146.3558409
 170.2376629  49.4484393 147.8516474 168.8625786  46.0592888 147.3304704
 168.1573847  46.6097734 147.7382024 168.8765962  45.3016999 147.9535090
 175.5276471  40.0041503 133.4924160 175.9004968  39.1181417 133.3374063
 175.3094467  40.2613327 132.5616274 174.4354813  41.7494991 135.2135872
 173.7831442  41.1164371 135.5797498 174.8931865  41.1566499 134.5652206
 168.4655109  42.1605405 135.9190732 167.7720494  41.6940340 136.4319711
 169.1378967  42.3008973 136.6138706 168.8138638  46.1257998 136.4499666
 169.5105368  45.5171517 136.1021309 169.1416727  46.9721931 136.0918069
 167.0184295  37.0793103 129.6326951 166.0385601  37.2185613 129.5932555
 167.1530957  36.8057822 128.6846904 164.5846181  38.8870610 134.9891394
 165.3910456  38.3708204 135.1934875 164.9114022  39.4484434 134.2548600
 174.5319086  48.3197243 133.5467824 173.8826606  48.5881815 132.8474164
 175.0725722  49.1268736 133.5887600 173.4978454  44.2695703 135.4790566
 173.8847995  43.3791493 135.2853474 174.2808533  44.7040027 135.8740054
 166.0567824  35.2925434 137.5907116 165.9684254  34.3561754 137.8733589
 165.3221064  35.6957100 138.1071140 174.9484708  37.2708137 135.2735319
 175.3118693  36.4068887 135.5912353 175.3231442  37.2795022 134.3661221
 169.0938253  35.7730882 130.7428885 169.2752930  36.4175879 131.4591522
 168.2717148  36.1871246 130.3703972 166.7456085  37.3411288 135.8981148
 167.5836494  37.5808636 136.3661035 166.4469735  36.6050678 136.4828513
 170.9170425  38.7182554 135.3436087 171.6342286  39.2318395 135.7791749
 171.4115895  37.8943868 135.1260138 169.5327624  33.1883743 139.3083464
 169.3170920  33.8962725 138.6390285 168.7558219  32.6152432 139.1832051
 175.5642508  43.2695410 130.5905924 175.1008276  43.7486674 129.8643869
 175.3121556  43.8224198 131.3496734 170.5479909  43.0457837 137.6184855
 170.1653806  43.7124703 138.2440309 170.7240698  43.6445249 136.8526281
 168.7801833  35.0736884 137.6287898 169.0546650  36.0052043 137.4698315
 167.8041568  35.1809818 137.5955300 169.7515860  45.0844722 139.1996147
 170.3192092  45.8313921 138.8850586 168.8650425  45.4874009 139.0420496
 164.9784352  43.5640895 128.6213575 164.7094811  44.1552312 127.8846148
 165.1532635  44.2429746 129.3182167 172.4118309  32.5703208 133.4637546
 172.5937575  31.8593671 132.8151150 171.4396423  32.6186337 133.4158755
 174.7896760  40.6790795 131.0045730 173.8450815  40.9400744 130.9087194
 175.2147308  41.5426294 130.7841413 174.6037419  36.4337791 127.4052218
 173.7284570  36.7188054 127.7678349 175.1259250  37.2356503 127.5499834
 170.5259996  40.7087755 133.0858154 170.1598474  39.9409840 132.5908275
 170.6822047  40.2764414 133.9538865 170.8810177  44.7011471 135.4872616
 170.5903876  44.1949003 134.6983551 171.8622505  44.5728832 135.4118459
 169.1121332  37.7690045 137.1919738 169.7313879  38.1618783 136.5284418
 169.4605407  38.2108297 138.0051241 170.1415465  44.8199712 141.8355047
 169.2068691  44.9368294 142.1236975 170.0089546  44.8460142 140.8557552
 168.8085583  41.3145432 140.5583897 168.3974887  42.2083443 140.5418952
 168.0238493  40.7775947 140.2989530 174.6895099  45.8880964 132.0753316
 175.3225210  46.2718325 131.4527675 174.6672999  46.5733883 132.7744167
 171.1091756  47.1375620 142.8570555 170.9986549  47.6926737 142.0489311
 170.7538620  46.2829608 142.5133197 167.1723645  39.6949712 130.8959191
 167.2574706  40.4458891 130.2666413 167.1810241  38.9420980 130.2722610
 164.6319711  42.8216491 137.0972910 164.5808612  42.9427210 136.1176369
 165.3849502  42.1849566 137.1373399 165.7919258  44.6704208 132.9606164
 165.5958370  44.9428873 132.0317954 166.7479837  44.5146256 132.9003359
 175.4425217  48.2676156 139.6360849 175.7482258  47.8033214 140.4294125
 174.7996621  48.9035293 140.0323869 170.3836390  48.6288266 130.7948600
 170.0824631  47.7386383 131.0450166 169.6024083  49.1676747 131.0473254
 165.0824958  44.5752980 139.1992801 164.8797138  43.9816275 138.4408403
 165.7519844  44.0293073 139.6683800 169.7030139  33.4875733 134.3814837
 169.2682290  34.3298149 134.1604273 170.3135288  33.7815138 135.0942378
 173.3814865  36.3136786 139.4369343 172.8929554  36.3416789 140.2886228
 173.1041596  35.4343721 139.1049146 172.5290032  32.9249165 129.1451172
 171.7855498  33.0962029 129.7626157 172.6386443  31.9642843 129.2494775
 171.8845232  34.0654780 135.9519115 172.0845140  34.9787769 135.6373991
 172.4162437  33.5450450 135.3182436 169.3019047  38.2856522 132.2505854
 168.8639139  37.7088092 132.9221452 168.5127137  38.7500069 131.8951584
 171.9012217  39.3777162 142.2988860 171.8742593  38.4004638 142.2224269
 172.3597610  39.6136956 141.4770493 175.6102653  37.2294782 132.5325592
 175.0859387  37.6792508 131.8486046 175.9026673  36.4327192 132.0607850
 167.4433431  35.7775164 141.1106340 166.8295947  36.5421788 141.2028127
 166.7843530  35.0482770 141.0404469 173.5589407  35.4168586 143.8222594
 173.0111868  34.8334826 144.4247186 174.0768703  35.8801422 144.5270898
 164.4554862  33.4066963 134.3565411 164.1548347  34.0676418 135.0131564
 165.0298002  32.8427234 134.9234871 164.8804902  37.2625408 125.5761890
 164.6827890  38.0682245 126.0969965 164.1106610  37.2524840 124.9683507
 175.4187878  39.2561104 137.4912692 175.4415183  39.9443375 136.8034379
 175.2914890  38.4557696 136.9377575 172.3917116  36.4772473 134.8199292
 172.4768224  36.1854553 133.8893954 173.3018394  36.8187310 134.9817844
 167.9217007  36.3851405 133.6178129 167.5062880  36.7194608 134.4443566
 167.1494392  35.9288071 133.2157609 172.2314555  37.1925944 128.4029852
 172.1528949  37.3518160 129.3762853 171.8786709  38.0514139 128.0739374
 175.8395042  34.8923931 136.1377958 176.6592365  34.7528205 136.6309165
 175.3260891  34.0943205 136.4070828 171.2876127  39.5101391 127.2433755
 170.8261975  39.0468754 126.5054714 172.0305253  39.9228646 126.7383710
 166.8720517  43.3653648 140.8980258 166.3625675  42.8012285 141.5280078
 167.1141137  44.1045045 141.5031354 172.6562951  40.2606895 136.7612183
 172.9503091  39.7335110 137.5370173 172.1823901  40.9833198 137.2075779
 165.7027369  35.0385242 132.5912490 165.2899055  34.3663793 133.1844893
 165.8579986  34.5018811 131.7971471 170.1761214  39.0272098 139.3958525
 170.0121825  39.9270960 139.7448476 171.1642806  39.0368456 139.3616551
 169.1898807  43.6959635 129.8648952 168.4402486  43.0583748 129.8041016
 169.8917439  43.1499525 129.4362642 174.9664798  34.3011242 129.4264734
 174.0980765  33.8582219 129.3645756 174.9305872  34.8944104 128.6554095
 174.7419305  42.6021482 141.5557578 174.8613655  41.7163821 141.1654791
 173.8088202  42.5544731 141.8460708 169.4481568  43.2069599 133.6272282
 169.7826169  42.3407852 133.2880270 168.9516290  42.8667609 134.4189440
 174.2366695  44.6494560 128.6944126 174.3122392  45.4977756 128.1991779
 173.3352210  44.7412398 129.0561161 166.3103690  40.2153610 140.0657316
 165.8359722  40.7807506 140.7138205 166.1671619  39.3343301 140.4796378
 169.6046662  40.8301452 143.1636826 169.4460249  41.1146611 142.2322165
 170.4627275  40.3581024 143.0339118 175.3193296  45.3030199 141.5985563
 175.1526474  44.3381782 141.5133180 174.5779546  45.5599637 142.1843390
 172.5026824  44.3775571 131.3840597 173.1976186  44.9900663 131.7092186
 171.6965527  44.8868148 131.6083377 164.7450477  39.5853966 127.1135233
 165.7238125  39.6295306 127.2183313 164.5765700  40.4556246 126.7006880
 172.2465263  41.7570301 130.9936541 172.3730312  42.7195981 131.1906485
 171.7420683  41.4888083 131.7875071 173.9982886  46.9832074 137.8236114
 174.5759259  47.4384528 138.4948928 174.6285285  46.2787381 137.5419272
 168.2367418  31.5801958 131.2426913 167.5949810  31.1671153 131.8561951
 167.6192625  31.9914009 130.6023428 175.7994397  45.2049472 136.8260727
 176.2202759  44.4018250 137.1665407 176.5606376  45.7189401 136.5168545
 165.8473443  49.5788228 127.4337865 165.9899373  50.3202901 126.7910769
 165.6831911  50.1200933 128.2419031 165.6911415  33.6868781 141.0778973
 164.8720532  33.7415561 141.5967132 166.1585246  32.9606915 141.5646312
 165.2691982  47.3604508 141.6875471 165.2828349  46.3965829 141.5442480
 164.4321509  47.5883539 141.2113896 173.4588733  45.9492963 143.5945051
 173.0769690  45.1377010 144.0208558 172.6207402  46.3864536 143.3199858
 171.5062006  46.4344905 127.9861037 171.2967550  47.2223341 127.4298530
 170.5890033  46.1738675 128.2361574 167.1985882  41.9093431 129.0919873
 166.3967673  42.4297021 128.8628525 167.6260488  41.8604666 128.2080267
 174.0054462  46.9820605 127.3185279 174.0337788  46.6997643 126.3747554
 173.0654987  46.7409990 127.5227486 171.7925026  37.4683364 131.0579908
 171.0289031  37.8090195 131.5602780 172.0497277  36.6991010 131.6048428
 172.8680345  38.9502400 139.2889632 173.7113500  39.3272928 139.6262901
 173.1416176  38.0000745 139.2097190 172.8795811  49.2311631 131.6242666
 173.3257845  49.1376778 130.7419887 171.9597492  48.9886019 131.3393237
 170.1116863  35.2850092 128.2166334 170.9537007  35.7816516 128.1114692
 169.8501707  35.5908214 129.1132691 168.8393904  42.1372389 126.8188798
 169.6455559  41.9999447 127.3645550 169.1252475  41.7038134 125.9830665
 167.4616432  39.2017748 127.2316551 167.3966273  38.2163675 127.2298390
 168.4323789  39.3046079 127.2541586 168.6471716  49.8463826 135.0324073
 169.4282267  49.3015025 135.2354043 169.0811945  50.6666725 134.7009752
 165.3285901  45.5438476 130.4254265 164.4315766  45.9581191 130.3547248
 165.8744788  46.2901003 130.0885271 167.6225081  48.5998566 144.1506086
 168.5438467  48.5237773 144.4473922 167.1578156  48.7355270 144.9974937
 171.2042646  48.5607495 126.3526516 171.9476625  49.1318760 126.0175928
 171.0896712  48.0031275 125.5374766 176.7367648  44.8204526 143.8964834
 176.3288221  45.0662094 143.0426019 176.1177558  44.1446782 144.2151760
 165.4871577  41.6532010 142.4636929 166.0483648  40.9470683 142.8661985
 164.9155961  41.8612533 143.2396678 172.3484777  43.7592566 125.8907021
 172.1827700  43.1171653 126.5973857 172.2445210  43.1957964 125.0940515
 172.0277769  42.7625960 142.1219000 171.3447282  43.4728002 142.1027024
 172.0006115  42.4925220 141.1721133 175.2647633  42.7530221 126.9728233
 174.7972053  43.4274181 127.5164231 176.1149624  42.7081150 127.4388035
 167.0647391  39.6584758 143.3415039 167.1683580  39.4436209 144.3000601
 167.9930345  39.9421051 143.1528188 170.9104865  41.8324472 128.6193862
 171.4845887  41.7765919 129.4247701 171.1099452  40.9426600 128.2349901
 169.2296431  37.7764698 141.6699938 168.6756637  37.0368474 141.3500265
 169.5391991  38.1535190 140.8196528 173.3761467  40.8706461 126.1967311
 173.5252213  40.8415867 125.2409484 174.0966810  41.4788351 126.4804571
 169.6806056  34.4254472 141.7295333 169.7570390  33.9531633 140.8614639
 168.8666547  34.9580805 141.5264407 172.3470974  33.8531389 138.6072655
 172.0939658  33.9797157 137.6590627 171.4921790  33.5442083 138.9659486
 172.3200517  42.2521908 139.4797597 173.0862292  42.7240109 139.1240675
 171.6274607  42.4941133 138.8244706 175.2279807  39.9499363 140.3052117
 175.8387504  39.3923660 140.8088597 175.5313805  39.7870129 139.3868680
 169.7526301  38.0223582 125.5419111 169.4814387  37.0773392 125.6134761
 169.6049851  38.1427241 124.5679935 170.7921640  48.6406069 140.5965407
 169.8661259  48.8695525 140.3982322 171.0123179  48.1020189 139.7983171
 172.0661237  36.5217774 141.8356326 172.6041356  36.1840559 142.5890649
 171.2373170  36.0308074 141.9763452 169.0054431  35.3950223 125.5385019
 169.3192652  34.9062186 124.7542615 169.6023725  35.0492685 126.2290658
 173.4675284  49.6742342 140.8300068 173.4216414  50.5363674 141.2885741
 172.5222552  49.4388196 140.7763690 172.1297232  33.8103640 126.5145114
 171.4502815  33.2222351 126.1335033 172.1671802  33.4836882 127.4359296
 173.8667490  49.0628325 129.1051619 174.5672686  49.6121036 128.7136158
 173.8792713  48.2983175 128.4773859 167.9096325  44.6911090 126.3377174
 168.2975017  45.1962839 127.0823379 168.2533246  43.7926010 126.5377984
 164.8988060  47.2030023 133.8238472 165.2601740  46.2969178 133.7461567
 165.1819338  47.4271903 134.7410862 169.9846188  45.3009294 131.9156200
 169.7368551  44.6616735 132.6255680 169.7293009  44.7605595 131.1291045
 165.1693767  48.1840302 136.3138554 164.9032886  48.3922724 137.2354781
 165.5552978  49.0545772 136.0573641 165.1210242  40.4934001 132.7386875
 164.4196273  40.5203775 132.0514568 165.8991647  40.2819317 132.1765056
 166.4729723  40.8636638 137.3849957 166.4758739  40.6483584 138.3471530
 166.1381033  40.0297523 137.0173526 165.7514149  37.9127575 141.5116132
 164.9024268  37.7083066 141.9643757 166.2230895  38.3635001 142.2537414
 164.4343467  37.5910254 129.0002355 163.6773456  37.8349524 129.5784304
 164.4308386  38.3604845 128.3849846 167.0654756  36.5380733 127.0303881
 167.6787432  36.0510214 126.4311571 166.2871291  36.6267720 126.4307413
 166.4453355  33.0137481 125.9484477 167.1967125  33.2500546 126.5450228
 166.9220344  32.9218362 125.1018401 166.2088537  31.8636266 135.8537641
 167.1000215  31.6067411 135.5067780 166.4654704  32.1994812 136.7366512
 166.0928934  32.6710152 138.5705853 165.9846642  33.0263777 139.4846903
 165.4981820  31.8863394 138.6359768 167.5605291  45.4019441 142.5972443
 167.6416914  45.1183993 143.5511905 167.3435483  46.3434659 142.7356930
 171.3239665  47.1381807 138.3910400 171.0673132  47.4526465 137.4978280
 172.2933345  47.0044298 138.2433780 173.8462556  33.2860503 142.1925131
 173.7830708  34.0723854 142.7917166 174.3185092  33.6875201 141.4425825
 167.0012676  31.6400261 142.2035621 167.2614883  31.0634500 141.4424671
 167.1654810  30.9924485 142.9347186 167.4463103  48.4468818 140.4220708
 166.6735881  48.0787989 140.9189832 167.4843257  47.7738021 139.6970096
 167.3336398  46.3178009 138.7215667 166.4857558  45.8357513 138.6583842
 167.6413508  46.2583628 137.7870023 170.8741353  48.0100487 135.7318014
 171.1763963  47.2714885 135.1740390 171.7209010  48.5083848 135.8344165
 173.4264175  48.9099248 136.0553295 173.8945962  48.5988740 135.2528284
 173.7173522  48.2229170 136.7008074 174.4772797  32.6941525 137.0586321
 173.8441318  32.9700456 137.7502011 174.0963824  31.8367303 136.7902156
 165.7848854  48.7885426 131.7525303 165.5105884  48.2519939 132.5373557
 164.8933733  49.1003954 131.4650832 166.1140674  32.8631455 129.4110279
 166.8719947  33.1672832 128.8603638 165.4499252  33.5477822 129.1779076
 172.2866518  35.1012181 132.3932059 171.6688004  34.6334661 131.7806413
 172.6879433  34.3098107 132.8258041 166.8338351  47.6556977 129.5110188
 166.5583657  48.2823492 128.8136317 166.5781567  48.1696752 130.3146368
 168.3290270  33.2869340 127.8832420 168.9464627  32.5159057 127.9929950
 168.9857275  34.0167107 128.0128347 170.4810981  33.4511657 130.9960106
 169.7713347  32.7837033 131.1137036 169.9228005  34.2582530 130.8707302
 173.1849640  49.8898100 143.8637946 173.8272001  49.2778614 143.4695711
 173.4784246  50.7403163 143.4700650 170.3706537  32.5354370 143.5443125
 170.0956373  33.1271372 142.8116539 171.1025068  32.0527382 143.1327625
 169.9448379  49.9725262 128.3044905 170.4041049  49.4885268 127.5807288
 170.2372899  49.4487876 129.0764259 168.8657911  46.0654628 128.5546810
 168.1595117  46.6131649 128.9623708 168.8791391  45.3044298 129.1732424
 175.5297895  40.0016216 114.7211292 175.8977201  39.1137070 114.5640787
 175.3114879  40.2608381 113.7907725 174.4471338  41.7446835 116.4494263
 173.7930512  41.1146182 116.8183310 174.8981526  41.1496323 115.7982095
 168.4673284  42.1738535 117.1443128 167.7682293  41.7043083 117.6467041
 169.1374665  42.2989603 117.8436890 168.8204882  46.1230955 117.6879217
 169.5143133  45.5116709 117.3385770 169.1437070  46.9660670 117.3177525
 167.0194498  37.1000571 110.8558966 166.0379232  37.2283980 110.8191960
 167.1535387  36.8219224 109.9091023 164.5939948  38.9183718 116.2443987
 165.3893032  38.3778702 116.4271244 164.9135389  39.4635503 115.4954614
 174.5281288  48.3213741 114.7739285 173.8806171  48.5900322 114.0733347
 175.0775481  49.1228051 114.8079239 173.4995618  44.2643506 116.7056752
 173.8887188  43.3744847 116.5139168 174.2833278  44.7038808 117.0931293
 166.0679726  35.2913769 118.8178525 165.9599602  34.3518485 119.0832841
 165.3384190  35.7000290 119.3360447 174.9515973  37.2710005 116.5022412
 175.3122468  36.4068049 116.8220909 175.3255822  37.2761968 115.5946008
 169.0923198  35.7779591 111.9600965 169.2671592  36.4093509 112.6891414
 168.2732134  36.1976808 111.5878634 166.7481330  37.3352946 117.1210626
 167.5848623  37.5722838 117.5926634 166.4471025  36.5971891 117.7025923
 170.9116380  38.7162273 116.5683666 171.6294847  39.2321570 116.9994699
 171.4077918  37.8944802 116.3463122 169.5429291  33.1893139 120.5394948
 169.3188395  33.8979446 119.8734839 168.7896098  32.5912788 120.3881836
 175.5651441  43.2679675 111.8165007 175.1028724  43.7484841 111.0903787
 175.3044959  43.8139987 112.5774283 170.5547884  43.0387648 118.8534014
 170.1710872  43.7081366 119.4750832 170.7305697  43.6333956 118.0843354
 168.7860019  35.0748870 118.8635515 169.0504422  36.0089976 118.7029770
 167.8084470  35.1718074 118.8276240 169.7527139  45.0850639 120.4269058
 170.3232495  45.8279640 120.1081461 168.8678706  45.4879682 120.2622928
 164.9679670  43.5610662 109.8438049 164.6960615  44.1572487 109.1119067
 165.1510218  44.2361283 110.5424415 172.4133680  32.5768750 114.6985305
 172.5852596  31.8629398 114.0507394 171.4396092  32.6211300 114.6689701
 174.7904089  40.6779542 112.2339279 173.8454521  40.9365178 112.1357818
 175.2142481  41.5414978 112.0119682 174.6028166  36.4408736 108.6230373
 173.7289002  36.7241923 108.9900528 175.1304916  37.2354534 108.7860227
 170.5240861  40.7017189 114.3109710 170.1488230  39.9361384 113.8183061
 170.6827883  40.2671043 115.1776634 170.8828687  44.6956641 116.7198434
 170.5901525  44.1900272 115.9309365 171.8639387  44.5673775 116.6410769
 169.1120657  37.7676355 118.4189731 169.7282749  38.1589843 117.7518406
 169.4633332  38.2100260 119.2297751 170.1385379  44.8238218 123.0618998
 169.2018433  44.9346088 123.3452736 170.0105617  44.8472927 122.0812634
 168.8030768  41.3140223 121.7938661 168.3868467  42.2050173 121.7733019
 168.0277227  40.7729441 121.5157952 174.6859254  45.8894106 113.3026737
 175.3339866  46.2606899 112.6882136 174.6642118  46.5770059 113.9992360
 171.0893705  47.1448248 124.0882967 170.9890887  47.6983158 123.2775460
 170.7416591  46.2886329 123.7402978 167.1623572  39.6905975 112.1267734
 167.2510883  40.4345696 111.4906802 167.1734115  38.9308252 111.5107573
 164.6410977  42.8378207 118.3276431 164.5911616  42.9535777 117.3464271
 165.3833542  42.1877002 118.3687153 165.8028564  44.6784135 114.1813627
 165.6072279  44.9435826 113.2500566 166.7565470  44.5093111 114.1191569
 175.4370647  48.2729123 120.8532638 175.7714986  47.8258245 121.6445934
 174.7926425  48.9025361 121.2565967 170.3750066  48.6424012 112.0284254
 170.0788667  47.7486816 112.2720853 169.5851192  49.1730035 112.2702072
 165.0952192  44.6020170 120.4175625 164.8856850  44.0066223 119.6611396
 165.7573267  44.0475999 120.8887866 169.7299270  33.4827607 115.5979815
 169.2803786  34.3175249 115.3800568 170.3216005  33.7794589 116.3245876
 173.3705938  36.3106528 120.6717972 172.8750377  36.3389898 121.5187929
 173.0955764  35.4316611 120.3366865 172.5362555  32.9239208 110.3811900
 171.7864732  33.0902145 110.9925313 172.6434635  31.9620003 110.4781449
 171.8990930  34.0693934 117.1888663 172.0919519  34.9818429 116.8681614
 172.4206695  33.5477094 116.5476463 169.2965607  38.2879936 113.4761955
 168.8543464  37.6937550 114.1321826 168.5059189  38.7527224 113.1234731
 171.8997646  39.3800764 123.5352317 171.8671725  38.4022490 123.4655836
 172.3482219  39.6074277 122.7050142 175.6024198  37.2279473 113.7571380
 175.0723939  37.6768037 113.0767696 175.8877543  36.4288436 113.2846558
 167.4331822  35.7771076 122.3563414 166.8169684  36.5402211 122.4384149
 166.7759432  35.0467025 122.2725362 173.5593236  35.4270560 125.0460080
 173.0042759  34.8482031 125.6462709 174.0868638  35.8770972 125.7516845
 164.4393842  33.3974901 115.5534785 164.1142582  34.0436241 116.2124665
 165.0119494  32.8351769 116.1249977 164.8875938  37.2677177 106.8007131
 164.6873492  38.0719569 107.3230590 164.1136914  37.2518136 106.1983890
 175.4174313  39.2703951 118.7160445 175.4910440  39.9469933 118.0198966
 175.2764951  38.4677782 118.1688835 172.3934137  36.4795389 116.0424938
 172.4762368  36.1844497 115.1128207 173.3043467  36.8191440 116.2021746
 167.9079866  36.4098013 114.8196267 167.4957114  36.7372545 115.6505825
 167.1394807  35.9405596 114.4254705 172.2352526  37.1990747 109.6358572
 172.1569826  37.3569414 110.6093040 171.8789369  38.0565608 109.3077334
 175.8334171  34.8903027 117.3744379 176.6578493  34.7431759 117.8573621
 175.3209009  34.0903194 117.6403182 171.2852714  39.5136222 108.4701018
 170.8256070  39.0468811 107.7330715 172.0289836  39.9244016 107.9650108
 166.8666463  43.3699319 122.1153512 166.3601227  42.8009545 122.7437328
 167.1113252  44.1044791 122.7246076 172.6482411  40.2665769 117.9814708
 172.9610684  39.7422363 118.7508478 172.1604310  40.9751937 118.4345845
 165.6955167  35.0275662 113.8124606 165.2773919  34.3620233 114.4118755
 165.8495314  34.4792707 113.0253088 170.1789343  39.0259097 120.6278470
 170.0201709  39.9291707 120.9693869 171.1669034  39.0316983 120.5867660
 169.1899118  43.6989333 111.0884428 168.4400534  43.0612434 111.0284585
 169.8915213  43.1517361 110.6605980 174.9654569  34.3145387 110.6662116
 174.1012287  33.8623937 110.6094050 174.9268148  34.8931193 109.8845100
 174.7465315  42.5976317 122.8044659 174.8665098  41.7186492 122.3993252
 173.8100822  42.5504161 123.0820055 169.4621477  43.2044717 114.8507439
 169.7921092  42.3360723 114.5121908 168.9610232  42.8670454 115.6407076
 174.2381025  44.6472036 109.9224168 174.3105831  45.4958174 109.4275679
 173.3371097  44.7357246 110.2856770 166.3163436  40.2073578 121.2705381
 165.8360534  40.7736117 121.9121640 166.1721930  39.3269209 121.6850396
 169.6040369  40.8367186 124.3994265 169.4379224  41.1166868 123.4677809
 170.4627227  40.3669984 124.2654893 175.3140555  45.2997873 122.8205439
 175.1550104  44.3327750 122.7458859 174.5715927  45.5573258 123.4041674
 172.5052971  44.3748709 112.6073987 173.1988112  44.9880288 112.9346393
 171.6980727  44.8825784 112.8316051 164.7464352  39.5878399 108.3348913
 165.7247918  39.6319705 108.4418867 164.5778552  40.4588397 107.9243266
 172.2462261  41.7523407 112.2190076 172.3717347  42.7142492 112.4179114
 171.7415467  41.4812963 113.0116586 173.9995135  46.9785051 119.0430542
 174.5757708  47.4338269 119.7155790 174.6316758  46.2757837 118.7607974
 168.2170598  31.5806462 112.4651938 167.5646076  31.1445954 113.0538957
 167.6055794  32.0120483 111.8309107 175.8060582  45.2064067 118.0458300
 176.2239166  44.4000077 118.3825649 176.5697608  45.7195676 117.7410541
 165.8263923  49.5398596 108.6291547 165.9965707  50.3135929 108.0335782
 165.4958293  50.0204191 109.4153193 165.6936334  33.6799876 122.2762718
 164.8338204  33.6928849 122.7263553 166.1465427  32.9572373 122.7800790
 165.2574666  47.3498000 122.9201480 165.2938467  46.3885509 122.7640734
 164.4248374  47.5675027 122.4316421 173.4463802  45.9491828 124.8141590
 173.0669089  45.1388820 125.2438598 172.6082094  46.3860560 124.5414738
 171.5042122  46.4402298 109.2115526 171.2910025  47.2257668 108.6537505
 170.5884130  46.1772029 109.4644855 167.1973306  41.9122462 110.3155873
 166.3925348  42.4272757 110.0859442 167.6234848  41.8612067 109.4313399
 174.0043475  46.9789551 108.5456206 174.0370205  46.6955388 107.6023344
 173.0636427  46.7374411 108.7460251 171.7967864  37.4741246 112.2925878
 171.0281607  37.8092330 112.7909450 172.0471102  36.6974760 112.8322974
 172.8674962  38.9518033 120.5209009 173.7137846  39.3283120 120.8504573
 173.1377057  38.0007986 120.4430459 172.8780731  49.2342829 112.8476892
 173.3227959  49.1367392 111.9652833 171.9567555  48.9950527 112.5646363
 170.1135108  35.2872530 109.4371764 170.9579562  35.7802769 109.3371224
 169.8498032  35.5906889 110.3341301 168.8408068  42.1399734 108.0409121
 169.6458667  42.0027858 108.5881433 169.1277997  41.7054467 107.2060891
 167.4637261  39.2073905 108.4532666 167.3977482  38.2219700 108.4555899
 168.4343893  39.3093634 108.4796919 168.6513363  49.8341332 116.2932762
 169.4297897  49.2769793 116.4732948 169.0882175  50.6424759 115.9369082
 165.3363207  45.5347036 111.6453070 164.4344961  45.9395981 111.5782439
 165.8732020  46.2878833 111.3095567 167.6311347  48.6100799 125.3761821
 168.5644219  48.5283084 125.6312898 167.2041971  48.7376697 126.2432019
 171.1958486  48.5654532 107.5773124 171.9432410  49.1319013 107.2430781
 171.0822993  48.0049065 106.7640247 176.6905330  44.8453972 125.1519922
 176.3107396  45.0942966 124.2866464 176.0824698  44.1438439 125.4326849
 165.4903102  41.6574131 123.6843387 166.0463729  40.9431331 124.0795253
 164.9177795  41.8593703 124.4606874 172.3475881  43.7602632 107.1203766
 172.1765672  43.1189192 107.8266006 172.2478274  43.1959899 106.3236754
 172.0235681  42.7736734 123.3565865 171.3379881  43.4815806 123.3273485
 172.0091723  42.5031751 122.4060665 175.2679463  42.7569112 108.1962166
 174.8007338  43.4305059 108.7411517 176.1139032  42.7023725 108.6689746
 167.0487993  39.6518706 124.5697064 167.1600543  39.4401930 125.5275747
 167.9794886  39.9141865 124.3661276 170.9101581  41.8353727 109.8447366
 171.4840867  41.7774889 110.6501759 171.1082088  40.9452428 109.4597783
 169.2050026  37.8047611 122.9076271 168.6640942  37.0542070 122.5915009
 169.5331271  38.1636921 122.0561295 173.3780364  40.8720914 107.4243591
 173.5355701  40.8294147 106.4705101 174.0969594  41.4828832 107.7062077
 169.6648814  34.4257775 122.9599749 169.7453874  33.9493931 122.0936576
 168.8509668  34.9568260 122.7483771 172.3419724  33.8447392 119.8436117
 172.0993555  33.9722069 118.8922666 171.4810699  33.5383766 120.1917252
 172.3281319  42.2637004 120.7223763 173.1012811  42.7110539 120.3504153
 171.6379593  42.4974692 120.0615452 175.2350681  39.9606530 121.5174292
 175.8499273  39.4027654 122.0157045 175.5287060  39.7945182 120.5960308
 169.7594464  38.0257945 106.7627374 169.4882402  37.0807793 106.8368436
 169.6079693  38.1442900 105.7891081 170.7912246  48.6371546 121.8193200
 169.8680912  48.8698342 121.6128420 171.0163935  48.0983345 121.0223264
 172.0465476  36.5245742 123.0718706 172.5954341  36.1903860 123.8190196
 171.2335435  36.0056691 123.2038773 169.0069321  35.4009455 106.7595934
 169.3194284  34.9072030 105.9779810 169.5957505  35.0488319 107.4540476
 173.4653434  49.6725144 122.0601372 173.4164173  50.5358515 122.5156265
 172.5209519  49.4350949 122.0030605 172.1461076  33.8107884 107.7490704
 171.4591188  33.2319486 107.3669078 172.1779047  33.4829354 108.6702844
 173.8641854  49.0605552 110.3277448 174.5834295  49.5880977 109.9397581
 173.8680539  48.2886825 109.7082698 167.9232961  44.6991875 107.5592303
 168.3073812  45.1997456 108.3087249 168.2620770  43.7985036 107.7579017
 164.8956728  47.1961372 115.0440300 165.2652059  46.2941138 114.9547683
 165.1920194  47.4179173 115.9576903 169.9885783  45.2983707 113.1418230
 169.7433108  44.6561858 113.8502453 169.7301637  44.7609959 112.3542402
 165.2121725  48.1605492 117.5334859 164.9586434  48.3606438 118.4581802
 165.5854211  49.0345565 117.2721178 165.1080406  40.4992181 113.9643349
 164.4038497  40.5209193 113.2799119 165.8835907  40.2813003 113.4011087
 166.4647309  40.8654174 118.5869557 166.4658281  40.6323974 119.5442915
 166.1192318  40.0429772 118.2030566 165.7350392  37.9192336 122.7247661
 164.8805674  37.7175123 123.1686117 166.2018686  38.3658505 123.4719046
 164.4298344  37.5927726 110.2252480 163.6734610  37.8359687 110.8044452
 164.4266283  38.3626925 109.6113019 167.0700894  36.5427778 108.2576465
 167.6841057  36.0554432 107.6593960 166.2921263  36.6301487 107.6572188
 166.4462968  33.0139044 107.1836584 167.1966398  33.2436397 107.7854411
 166.9282734  32.9212875 106.3400778 166.1945833  31.8908052 117.0641448
 167.0899797  31.6281631 116.7338024 166.4331624  32.2024872 117.9610526
 166.0765690  32.6666447 119.7672389 165.9803164  33.0153079 120.6845020
 165.4776079  31.8837826 119.8334164 167.5563733  45.3984358 123.8269090
 167.6335873  45.1093539 124.7793260 167.3475318  46.3409709 123.9693613
 171.3281228  47.1358619 119.6154562 171.0706556  47.4459270 118.7207583
 172.2971249  46.9994980 119.4664764 173.8315809  33.2869713 123.4190766
 173.7713896  34.0725681 124.0189637 174.3063516  33.6869531 122.6699196
 166.9736174  31.6330978 123.4451276 167.2205263  31.0527810 122.6795439
 167.1470076  30.9807927 124.1720639 167.4303114  48.4472423 121.6560922
 166.6579250  48.0764015 122.1505800 167.4752325  47.7727088 120.9324263
 167.3311953  46.3284316 119.9507976 166.4875001  45.8377082 119.8887622
 167.6418809  46.2632105 119.0173726 170.8795481  48.0009256 116.9563841
 171.1835874  47.2591528 116.4036904 171.7253210  48.5010554 117.0570904
 173.4288482  48.9137519 117.2824156 173.8952994  48.6043285 116.4779658
 173.7200074  48.2240303 117.9249786 174.4827178  32.6822028 118.2881876
 173.8421495  32.9485589 118.9760027 174.1039787  31.8281277 118.0034649
 165.7941531  48.7955546 112.9742548 165.5103947  48.2645778 113.7590973
 164.9043546  49.0949322 112.6665311 166.1392408  32.8912150 110.6659085
 166.8893125  33.1800872 110.0972615 165.4693222  33.5647347 110.4192525
 172.2785512  35.0991657 113.6168032 171.6594305  34.6311975 113.0051250
 172.6768673  34.3068424 114.0514289 166.8357370  47.6517324 110.7359171
 166.5821292  48.2807837 110.0333005 166.5825844  48.1733599 111.5350214
 168.3348714  33.2881662 109.1022757 168.9515894  32.5168967 109.2172338
 168.9914780  34.0175457 109.2349297 170.4732295  33.4509718 112.2195415
 169.7647693  32.7830300 112.3426379 169.9138877  34.2563152 112.0904166
 173.1809268  49.8882771 125.0854876 173.8219950  49.2739341 124.6921585
 173.4802111  50.7378199 124.6932695 170.3863897  32.5373247 124.7641958
 170.0830253  33.1361850 124.0477967 171.0503442  32.0088637 124.2977741
 169.9607131  49.9888649 109.5334086 170.4116370  49.4962018 108.8103884
 170.2402803  49.4592888 110.3058542 168.8676865  46.0700830 109.7831348
 168.1552003  46.6109149 110.1898368 168.8804983  45.3048621 110.3968923
 175.5255094  40.0054183  95.9426149 175.8999696  39.1191752  95.7931774
 175.3075887  40.2569296  95.0104418 174.4292553  41.7563696  97.6554158
 173.7831147  41.1220731  98.0305694 174.8882288  41.1604619  97.0106549
 168.4626946  42.1759871  98.3737381 167.7672368  41.7042871  98.8791295
 169.1358244  42.3022006  99.0702216 168.8164301  46.1270983  98.9074190
 169.5081557  45.5130339  98.5587261 169.1462541  46.9696373  98.5418952
 167.0226691  37.1057888  92.0820580 166.0410394  37.2330538  92.0432434
 167.1584381  36.8247970  91.1363065 164.5898321  38.9105601  97.4556805
 165.3856036  38.3761147  97.6547069 164.9204537  39.4577340  96.7130731
 174.5284572  48.3203784  96.0012557 173.8811076  48.5903397  95.3011127
 175.0819625  49.1190947  96.0322892 173.4979087  44.2756605  97.9305863
 173.8816429  43.3842410  97.7336578 174.2841417  44.7067330  98.3229898
 166.0646658  35.2913393 100.0402698 165.9568302  34.3515852 100.3066813
 165.3398141  35.7006194 100.5650204 174.9496836  37.2720650  97.7285780
 175.3107594  36.4083947  98.0496498 175.3257196  37.2769739  96.8216999
 169.0872003  35.7725388  93.1911917 169.2676654  36.4033120  93.9192353
 168.2717578  36.1984601  92.8183802 166.7390369  37.3426801  98.3535644
 167.5797222  37.5745463  98.8209869 166.4419912  36.5995733  98.9312946
 170.9203130  38.7237645  97.7986051 171.6423798  39.2329942  98.2307362
 171.4104689  37.8990872  97.5736757 169.5553487  33.1937843 101.7617787
 169.3241695  33.8970451 101.0929859 168.8045888  32.5908012 101.6191427
 175.5655461  43.2610730  93.0358828 175.1019798  43.7455169  92.3131899
 175.3089706  43.8047456  93.7997745 170.5559533  43.0409402 100.0743521
 170.1721466  43.7079601 100.6984908 170.7304957  43.6380031  99.3070139
 168.7821169  35.0723289 100.0823539 169.0469404  36.0062659  99.9231642
 167.8045729  35.1696470 100.0491765 169.7532936  45.0848967 101.6499380
 170.3232346  45.8293328 101.3340446 168.8680618  45.4887733 101.4893512
 164.9675179  43.5611745  91.0709595 164.6992607  44.1558421  90.3369302
 165.1492804  44.2371191  91.7689284 172.4256697  32.5774521  95.9189871
 172.5934420  31.8603227  95.2732506 171.4512948  32.6121886  95.9055511
 174.7877428  40.6717914  93.4498508 173.8433060  40.9340568  93.3568134
 175.2135895  41.5348336  93.2295804 174.6017860  36.4432127  89.8415695
 173.7287528  36.7271176  90.2103228 175.1330961  37.2335158  90.0133430
 170.5237871  40.7021666  95.5415277 170.1496694  39.9350513  95.0502680
 170.6843336  40.2688142  96.4086370 170.8806703  44.7001032  97.9417422
 170.5905313  44.1923259  97.1534550 171.8622616  44.5742961  97.8649095
 169.1091830  37.7700354  99.6405401 169.7277835  38.1630218  98.9766527
 169.4589061  38.2094330 100.4539125 170.1376530  44.8267310 104.2871484
 169.2004503  44.9347096 104.5700858 170.0098612  44.8474319 103.3065515
 168.8048279  41.3148962 103.0170781 168.3860769  42.2051041 103.0001172
 168.0280861  40.7721088 102.7466174 174.6877766  45.8894509  94.5292136
 175.3471515  46.2568993  93.9245600 174.6626621  46.5753419  95.2273744
 171.0901248  47.1459634 105.3150865 170.9872105  47.6983104 104.5039640
 170.7403780  46.2894884 104.9694140 167.1663079  39.6895011  93.3554189
 167.2559225  40.4317005  92.7174707 167.1802666  38.9278359  92.7416212
 164.6328602  42.8257080  99.5491219 164.5844756  42.9428934  98.5685130
 165.3799503  42.1817088  99.5921043 165.7944349  44.6731362  95.4130239
 165.6007400  44.9415041  94.4823782 166.7487216  44.5063537  95.3528647
 175.4354241  48.2785172 102.0738436 175.7733808  47.8306308 102.8632063
 174.7896426  48.9047246 102.4797840 170.3813733  48.6333315  93.2506060
 170.0840003  47.7403938  93.4956098 169.5953514  49.1665402  93.4989751
 165.0951542  44.5855258 101.6418980 164.8875800  43.9905405 100.8852039
 165.7589786  44.0340872 102.1132800 169.7445613  33.4673300  96.8269369
 169.2995526  34.3054626  96.6136576 170.3426563  33.7594361  97.5511551
 173.3643080  36.3145347 101.8961242 172.8712070  36.3400015 102.7448272
 173.0937499  35.4334511 101.5626285 172.5348251  32.9221304  91.5988363
 171.7885323  33.0855808  92.2153901 172.6507928  31.9615466  91.7004816
 171.8979508  34.0752228  98.4150781 172.0909936  34.9880010  98.0954026
 172.4402084  33.5553826  97.7900832 169.3010561  38.2884068  94.7036472
 168.8534757  37.6879498  95.3524018 168.5113693  38.7568567  94.3529299
 171.9036517  39.3769381 104.7561940 171.8649251  38.3989022 104.6913204
 172.3562125  39.5971268 103.9262741 175.6088480  37.2237800  94.9880227
 175.0843797  37.6710771  94.3025795 175.8957812  36.4221977  94.5209929
 167.4374605  35.7788927 103.5777098 166.8204092  36.5411158 103.6611104
 166.7808502  35.0473757 103.4969091 173.5617818  35.4275150 106.2678107
 173.0112131  34.8473526 106.8713335 174.0873058  35.8832799 106.9716756
 164.4411968  33.3969180  96.7844348 164.1232852  34.0439593  97.4461764
 165.0178736  32.8339524  97.3520518 164.8865714  37.2677780  88.0260184
 164.6878625  38.0711763  88.5498531 164.1139196  37.2552793  87.4221238
 175.4185568  39.2560865  99.9517051 175.4394324  39.9406414  99.2600654
 175.2937894  38.4525054  99.4022088 172.3921248  36.4829940  97.2651203
 172.4779134  36.1843035  96.3369146 173.3028798  36.8223724  97.4266838
 167.8898122  36.4465020  96.0401950 167.4811826  36.7693119  96.8747789
 167.1233801  35.9685038  95.6526698 172.2360021  37.2008585  90.8583935
 172.1558890  37.3557292  91.8322469 171.8792507  38.0587634  90.5321986
 175.8345556  34.8931544  98.5996467 176.6598894  34.7410847  99.0795965
 175.3196351  34.0943776  98.8646812 171.2830529  39.5170167  89.6937932
 170.8229816  39.0497345  88.9575868 172.0264791  39.9274941  89.1883398
 166.8727337  43.3654128 103.3435719 166.3629263  42.7983612 103.9710300
 167.1121533  44.1030286 103.9513636 172.6636749  40.2651453  99.2137819
 172.9587119  39.7373054  99.9883472 172.1721876  40.9759208  99.6596210
 165.7011638  35.0294736  95.0484816 165.2815991  34.3643608  95.6474875
 165.8604070  34.4801041  94.2635322 170.1771360  39.0266859 101.8486889
 170.0179700  39.9279837 102.1956421 171.1652479  39.0314197 101.8129267
 169.1887069  43.6984266  92.3141608 168.4395579  43.0599582  92.2545162
 169.8912117  43.1511810  91.8876446 174.9692024  34.3060115  91.8788304
 174.1024886  33.8581762  91.8275308 174.9277114  34.8866821  91.0990105
 174.7475059  42.5997515 104.0242997 174.8688012  41.7171648 103.6275516
 173.8128325  42.5513596 104.3079380 169.4548292  43.2050690  96.0777324
 169.7858030  42.3364777  95.7408832 168.9560892  42.8689131  96.8697440
 174.2375796  44.6504654  91.1510396 174.3085777  45.4999336  90.6577255
 173.3386994  44.7392862  91.5195125 166.3116802  40.2114952 102.5056147
 165.8367341  40.7765011 103.1530613 166.1694972  39.3302738 102.9195334
 169.6091839  40.8390155 105.6217206 169.4436440  41.1176924 104.6897041
 170.4662576  40.3662450 105.4886457 175.3091829  45.3007714 104.0410635
 175.1514457  44.3336844 103.9643776 174.5646972  45.5569205 104.6223860
 172.5038776  44.3819336  93.8274190 173.1981223  44.9938009  94.1556674
 171.6971696  44.8890204  94.0546475 164.7441522  39.5890704  89.5645125
 165.7230466  39.6298373  89.6701329 164.5784104  40.4605494  89.1537877
 172.2471476  41.7561475  93.4460108 172.3724864  42.7180729  93.6442327
 171.7452110  41.4845554  94.2400557 173.9986350  46.9763715 100.2695425
 174.5757025  47.4334253 100.9402303 174.6310693  46.2741237  99.9869179
 168.2408607  31.5746372  93.7182231 167.6049590  31.1488913  94.3311579
 167.6165183  31.9682805  93.0743295 175.8063267  45.2039636  99.2721103
 176.2254048  44.4001098  99.6136018 176.5696547  45.7172947  98.9664869
 165.8347427  49.5627580  89.8733807 165.9905241  50.3175673  89.2504058
 165.6011382  50.0782620  90.6764898 165.7023740  33.6800156 103.5059195
 164.8497180  33.6925794 103.9698314 166.1630498  32.9574243 104.0037599
 165.2658827  47.3561370 104.1397042 165.2905522  46.3937704 103.9865109
 164.4307803  47.5800740 103.6577822 173.4445304  45.9480988 106.0394983
 173.0665442  45.1373895 106.4697120 172.6056188  46.3841672 105.7680242
 171.5065600  46.4369138  90.4366177 171.2933890  47.2238967  89.8808009
 170.5910124  46.1726874  90.6883357 167.1983975  41.9094296  91.5411696
 166.3947196  42.4257488  91.3112416 167.6258241  41.8589824  90.6574466
 174.0057014  46.9821783  89.7700031 174.0410477  46.6941590  88.8283275
 173.0656141  46.7383431  89.9702219 171.7922372  37.4685233  93.5141368
 171.0285113  37.8070934  94.0178837 172.0480985  36.6958432  94.0569326
 172.8681893  38.9541914 101.7465705 173.7158449  39.3270141 102.0774298
 173.1357601  38.0022115 101.6673592 172.8793432  49.2359975  94.0751455
 173.3256968  49.1414661  93.1931874 171.9595210  48.9929871  93.7903482
 170.1086912  35.2902844  90.6636290 170.9551066  35.7792633  90.5615608
 169.8502760  35.5915067  91.5626638 168.8394308  42.1371273  89.2671246
 169.6457961  42.0020581  89.8130290 169.1264359  41.7036855  88.4316904
 167.4595368  39.2059307  89.6778253 167.3959707  38.2203134  89.6802475
 168.4300645  39.3100149  89.7053207 168.6487375  49.8393955  97.5026928
 169.4280799  49.2860356  97.6896149 169.0848039  50.6536831  97.1595045
 165.3370816  45.5364315  92.8753279 164.4381122  45.9472843  92.8060344
 165.8794317  46.2852473  92.5386366 167.6280831  48.5941961 106.5993390
 168.5487233  48.4896247 106.8891450 167.1710833  48.7246287 107.4509135
 171.1938313  48.5623848  88.8049218 171.9362703  49.1335827  88.4685079
 171.0806234  48.0017088  87.9915355 176.6714070  44.8502974 106.3809830
 176.2862124  45.0900612 105.5155511 176.0735851  44.1423538 106.6672237
 165.4901808  41.6553132 104.9090073 166.0476733  40.9445285 105.3088580
 164.9167399  41.8602876 105.6841046 172.3466186  43.7578313  88.3450548
 172.1868254  43.1176858  89.0550688 172.2492800  43.1889833  87.5515146
 172.0281088  42.7790960 104.5829398 171.3407092  43.4850206 104.5552692
 172.0093487  42.5052312 103.6335468 175.2664253  42.7581868  89.4280255
 174.8019824  43.4338274  89.9729271 176.1133188  42.7025817  89.8991146
 167.0534604  39.6536010 105.7924345 167.1635278  39.4419584 106.7505789
 167.9845298  39.9149287 105.5897835 170.9086049  41.8356442  91.0732768
 171.4827107  41.7777635  91.8785936 171.1069605  40.9458266  90.6878847
 169.2012864  37.8111888 104.1314343 168.6642083  37.0559747 103.8197206
 169.5307267  38.1646735 103.2784522 173.3801732  40.8767771  88.6532403
 173.5557299  40.8207800  87.7032906 174.0969198  41.4880470  88.9404828
 169.6739942  34.4324180 104.1798716 169.7553236  33.9541643 103.3148360
 168.8582051  34.9602009 103.9683174 172.3450666  33.8459428 101.0705398
 172.0977353  33.9757178 100.1210555 171.4859242  33.5381635 101.4223632
 172.3234508  42.2624122 101.9476456 173.0977046  42.7091324 101.5774909
 171.6346206  42.4969917 101.2859095 175.2355546  39.9563683 102.7505049
 175.8467990  39.3967069 103.2514498 175.5339763  39.7906439 101.8305940
 169.7524940  38.0275054  87.9893056 169.4825835  37.0820657  88.0617983
 169.6036658  38.1468488  87.0154302 170.7844356  48.6372932 103.0457839
 169.8556920  48.8531829 102.8449336 171.0129214  48.0994304 102.2490279
 172.0424874  36.5207980 104.2980934 172.5936247  36.1861945 105.0437184
 171.2333692  35.9946666 104.4273300 169.0062060  35.4003515  87.9853384
 169.3218877  34.9045228  87.2063833 169.5953104  35.0531286  88.6822352
 173.4584989  49.6727492 103.2826252 173.4085009  50.5341426 103.7412912
 172.5148192  49.4315924 103.2294421 172.1391232  33.8158955  88.9765977
 171.4531047  33.2339960  88.5974895 172.1771649  33.4865611  89.8974975
 173.8670370  49.0665480  91.5556099 174.5938420  49.5907314  91.1775392
 173.8716996  48.2970523  90.9336640 167.9143762  44.6930750  88.7860740
 168.3004299  45.1958751  89.5331877 168.2570254  43.7937478  88.9846115
 164.8954903  47.2017990  96.2710425 165.2602560  46.2973018  96.1877521
 165.1832832  47.4237548  97.1871845 169.9853976  45.3006318  94.3659741
 169.7396296  44.6609992  95.0763365 169.7279849  44.7603401  93.5799711
 165.1676876  48.1832667  98.7623281 164.9115382  48.3894396  99.6868033
 165.5543182  49.0526523  98.5038748 165.1197767  40.5005692  95.1876463
 164.4183596  40.5167003  94.5003983 165.8978115  40.2796604  94.6285443
 166.4684344  40.8637091  99.8246709 166.4698444  40.6402000 100.7847449
 166.1445974  40.0290923  99.4481980 165.7351873  37.9173984 103.9524423
 164.8836174  37.7111161 104.4002959 166.2041046  38.3626053 104.6993697
 164.4342627  37.5917456  91.4466244 163.6804406  37.8289838  92.0317983
 164.4278286  38.3675753  90.8399850 167.0686045  36.5409841  89.4850677
 167.6826251  36.0534708  88.8870217 166.2903548  36.6274461  88.8850896
 166.4457914  33.0217522  88.4014332 167.1939177  33.2505827  89.0060973
 166.9316508  32.9238657  87.5606705 166.1978146  31.8928157  98.2826496
 167.0937149  31.6287873  97.9551234 166.4330203  32.1997518  99.1820342
 166.0613345  32.6715027 100.9877605 165.9734869  33.0140655 101.9081866
 165.4647504  31.8864198 101.0556986 167.5544607  45.3980344 105.0489503
 167.6358634  45.1126747 106.0021484 167.3374708  46.3391173 105.1886239
 171.3273288  47.1381654 100.8416509 171.0707141  47.4480606  99.9467173
 172.2961257  46.9996980 100.6929922 173.8390175  33.2808078 104.6499847
 173.7757344  34.0679052 105.2474685 174.3175484  33.6784736 103.9021797
 166.9853943  31.6356696 104.6691001 167.2216528  31.0508794 103.9037278
 167.1598856  30.9845735 105.3971191 167.4429068  48.4534960 102.8775325
 166.6705239  48.0840897 103.3736474 167.4816947  47.7808416 102.1516249
 167.3344218  46.3273122 101.1753147 166.4907297  45.8367961 101.1144623
 167.6436299  46.2627913 100.2413437 170.8782933  48.0021088  98.1813910
 171.1832709  47.2577942  97.6325958 171.7240718  48.5021352  98.2821369
 173.4286890  48.9138424  98.5097887 173.8937877  48.6048920  97.7043410
 173.7201556  48.2232141  99.1511825 174.4769138  32.6860213  99.5043899
 173.8437791  32.9489796 100.2004915 174.1027939  31.8268008  99.2293104
 165.7780014  48.7947807  94.1998410 165.5032988  48.2568000  94.9832695
 164.8857659  49.1018659  93.9084595 166.0991826  32.8461477  91.8317244
 166.8657376  33.1560587  91.2970460 165.4428029  33.5403873  91.6069583
 172.2785383  35.0964501  94.8421331 171.6646686  34.6297124  94.2241580
 172.6703774  34.3024068  95.2806214 166.8355635  47.6551621  91.9648044
 166.5684791  48.2811014  91.2639580 166.5755970  48.1714976  92.7653601
 168.3291970  33.2906621  90.3308478 168.9446849  32.5187111  90.4476745
 168.9865124  34.0193281  90.4642017 170.4783243  33.4494036  93.4373923
 169.7742721  32.7785648  93.5701653 169.9142910  34.2519445  93.3128004
 173.1786378  49.8854532 106.3136257 173.8136343  49.2648841 105.9202317
 173.4812955  50.7310173 105.9152742 170.3882876  32.5578512 106.0003527
 170.0936588  33.1486398 105.2740435 171.0369109  32.0047303 105.5413463
 169.9462350  49.9780254  90.7586589 170.4005775  49.4901950  90.0342668
 170.2356560  49.4521087  91.5302264 168.8656420  46.0667199  91.0062165
 168.1580215  46.6107886  91.4165553 168.8801072  45.3024989  91.6212035
 175.5276684  40.0048800  77.1646495 175.8980104  39.1171523  77.0138112
 175.3097461  40.2584181  76.2329951 174.4292790  41.7564668  78.8769982
 173.7827956  41.1217134  79.2504624 174.8906947  41.1611741  78.2335981
 168.4630890  42.1753586  79.5979812 167.7671289  41.7050046  80.1038522
 169.1360976  42.3022924  80.2944477 168.8180775  46.1292109  80.1345954
 169.5095595  45.5134553  79.7880369 169.1523231  46.9710807  79.7708714
 167.0178084  37.1025890  73.3067151 166.0362021  37.2307304  73.2703166
 167.1513407  36.8240231  72.3598778 164.5868980  38.9121770  78.6853852
 165.3825442  38.3757252  78.8789361 164.9141576  39.4593592  77.9412899
 174.5304640  48.3191490  77.2318048 173.8824183  48.5880730  76.5317558
 175.0835327  49.1183036  77.2613325 173.4969125  44.2742810  79.1583027
 173.8808168  43.3833855  78.9593788 174.2832486  44.7046753  79.5514557
 166.0644625  35.2907630  81.2654122 165.9574407  34.3512597  81.5325358
 165.3388903  35.6999728  81.7890815 174.9500394  37.2719861  78.9547115
 175.3119095  36.4076785  79.2730982 175.3247175  37.2793897  78.0473704
 169.0892792  35.7763927  74.4071154 169.2683542  36.4079382  75.1349673
 168.2704502  36.1984711  74.0368512 166.7424701  37.3397999  79.5753520
 167.5810048  37.5741606  80.0451120 166.4435047  36.5987182  80.1544531
 170.9226566  38.7245016  79.0240130 171.6442364  39.2329089  79.4579666
 171.4123128  37.8992512  78.8003445 169.5507958  33.1911595  82.9878631
 169.3224523  33.8952800  82.3190791 168.7963248  32.5923721  82.8469665
 175.5669353  43.2674254  74.2625979 175.1013026  43.7487170  73.5391571
 175.3122706  43.8144901  75.0249089 170.5542592  43.0408386  81.3004128
 170.1713508  43.7084821  81.9243373 170.7296616  43.6375835  80.5328699
 168.7826649  35.0718974  81.3079243 169.0484958  36.0057364  81.1496896
 167.8052808  35.1701968  81.2742784 169.7513827  45.0851758  82.8758801
 170.3226318  45.8284949  82.5593115 168.8669392  45.4900553  82.7143970
 164.9697366  43.5658143  72.2962315 164.6988499  44.1585600  71.5611287
 165.1503330  44.2434222  72.9925160 172.4225012  32.5788091  77.1446242
 172.5879705  31.8613375  76.4989603 171.4480416  32.6131591  77.1355464
 174.7910444  40.6766454  74.6737703 173.8460345  40.9372778  74.5815961
 175.2149994  41.5412177  74.4556412 174.6012970  36.4498402  71.0670107
 173.7269392  36.7292815  71.4362098 175.1266130  37.2456168  71.2323468
 170.5246924  40.7019470  76.7645013 170.1495886  39.9358399  76.2726108
 170.6843278  40.2680211  77.6314278 170.8799778  44.6976027  79.1697723
 170.5906642  44.1920600  78.3797735 171.8617720  44.5730424  79.0928299
 169.1114448  37.7697950  80.8672686 169.7295795  38.1639147  80.2037081
 169.4603205  38.2095158  81.6808916 170.1392577  44.8256216  85.5114919
 169.2022289  44.9316263  85.7953261 170.0109700  44.8480283  84.5310374
 168.8060199  41.3178119  84.2377449 168.3894800  42.2085392  84.2162968
 168.0284358  40.7750050  83.9697919 174.6873563  45.8881540  75.7550893
 175.3261051  46.2707311  75.1377801 174.6638409  46.5710549  76.4562403
 171.0868709  47.1454648  86.5427465 170.9889692  47.6980314  85.7311781
 170.7400180  46.2888873  86.1947228 167.1641806  39.6918847  74.5794761
 167.2507030  40.4353818  73.9424381 167.1747922  38.9315524  73.9641428
 164.6353666  42.8304210  80.7746342 164.5881745  42.9466830  79.7938258
 165.3812489  42.1848622  80.8187809 165.7932214  44.6752196  76.6344696
 165.6001582  44.9441960  75.7035717 166.7478364  44.5096552  76.5746461
 175.4350933  48.2880823  83.2888174 175.7960831  47.8632957  84.0805267
 174.7877328  48.9131794  83.6945490 170.3789444  48.6385106  74.4840146
 170.0810307  47.7456976  74.7285405 169.5891566  49.1706960  74.7222077
 165.0895549  44.5933436  82.8665324 164.8840818  43.9962575  82.1107569
 165.7524337  44.0425558  83.3407246 169.7423288  33.4686777  78.0495130
 169.2941890  34.3049427  77.8346270 170.3375538  33.7640285  78.7747783
 173.3660576  36.3151893  83.1228397 172.8712172  36.3405616  83.9706118
 173.0956462  35.4343788  82.7885035 172.5310643  32.9250554  72.8309175
 171.7840470  33.0992651  73.4443559 172.6349202  31.9636944  72.9364680
 171.8943288  34.0773798  79.6404697 172.0881224  34.9901893  79.3211011
 172.4393629  33.5576256  79.0179705 169.2994824  38.2879072  75.9268941
 168.8536033  37.6896126  76.5780189 168.5095988  38.7548809  75.5749762
 171.8961621  39.3733282  85.9861697 171.8575335  38.3957658  85.9157056
 172.3561256  39.5982802  85.1618787 175.6070897  37.2270285  76.2130179
 175.0815684  37.6752294  75.5289680 175.8917253  36.4251024  75.7453292
 167.4408449  35.7790471  84.8015318 166.8227339  36.5406454  84.8827385
 166.7852638  35.0464754  84.7223011 173.5598098  35.4251636  87.4905297
 173.0077548  34.8479046  88.0954158 174.0849517  35.8828806  88.1935967
 164.4433203  33.3958955  78.0069005 164.1203839  34.0424780  78.6665004
 165.0181004  32.8342948  78.5773057 164.8847570  37.2677621  69.2531964
 164.6848778  38.0724425  69.7747499 164.1127118  37.2535561  68.6483417
 175.4189216  39.2501086  81.1743194 175.4268378  39.9384412  80.4863536
 175.2956368  38.4483113  80.6218555 172.3930123  36.4826535  78.4902037
 172.4798935  36.1852430  77.5617311 173.3031588  36.8228971  78.6530613
 167.8976330  36.4308640  77.2662990 167.4882741  36.7547846  78.1000410
 167.1304369  35.9557626  76.8768185 172.2333680  37.1973506  72.0847878
 172.1542350  37.3542983  73.0584449 171.8779917  38.0555481  71.7573828
 175.8382229  34.8911145  79.8176348 176.6572891  34.7459829  80.3103920
 175.3219315  34.0933802  80.0833100 171.2890729  39.5147314  70.9195729
 170.8291531  39.0477784  70.1829695 172.0337409  39.9237998  70.4146514
 166.8626254  43.3684415  84.5654109 166.3579819  42.7983951  85.1942901
 167.1085760  44.1022392  85.1752795 172.6671997  40.2634238  80.4402561
 172.9584281  39.7359490  81.2167700 172.1792954  40.9780599  80.8839603
 165.6966516  35.0297609  76.2671726 165.2794732  34.3637361  76.8667707
 165.8498529  34.4820559  75.4795682 170.1796470  39.0266580  83.0744707
 170.0206907  39.9277866  83.4219821 171.1678176  39.0309010  83.0396083
 169.1884999  43.6955579  73.5427825 168.4384792  43.0584477  73.4807271
 169.8903260  43.1493161  73.1142646 174.9776446  34.2849693  73.0871943
 174.1048580  33.8480434  73.0435993 174.9302698  34.8778660  72.3171235
 174.7455119  42.5920173  85.2575536 174.8660769  41.7104045  84.8585478
 173.8100170  42.5445193  85.5389780 169.4551726  43.2038713  77.3027719
 169.7863324  42.3355200  76.9656125 168.9573372  42.8675524  78.0952459
 174.2351574  44.6503821  72.3738330 174.3028260  45.4992575  71.8778970
 173.3369619  44.7392336  72.7443341 166.3143377  40.2121401  83.7283653
 165.8360917  40.7759427  84.3741068 166.1724373  39.3304047  84.1410808
 169.6041535  40.8393883  86.8460552 169.4416277  41.1188214  85.9138684
 170.4614926  40.3663082  86.7153200 175.3046931  45.2913223  85.2615891
 175.1452962  44.3242465  85.1900151 174.5605421  45.5524894  85.8407404
 172.5043452  44.3788312  75.0546226 173.1981789  44.9905480  75.3838801
 171.6973383  44.8856277  75.2817468 164.7424032  39.5897283  70.7876478
 165.7208435  39.6334735  70.8946482 164.5747541  40.4604965  70.3756970
 172.2476831  41.7554156  74.6699696 172.3736388  42.7174257  74.8683733
 171.7457408  41.4843924  75.4643076 173.9946581  46.9721001  81.4984008
 174.5721337  47.4316470  82.1671619 174.6283388  46.2714905  81.2148819
 168.2333601  31.5812755  74.9303855 167.5952856  31.1572738  75.5420742
 167.6091347  31.9931488  74.2963575 175.8044511  45.2039468  80.4984117
 176.2283059  44.4055769  80.8465822 176.5650652  45.7233072  80.1964676
 165.8477135  49.5581623  71.0922084 166.0119195  50.3182006  70.4767796
 165.5592006  50.0629736  71.8816239 165.7046746  33.6805615  84.7321402
 164.8526533  33.6939411  85.1971698 166.1660434  32.9589766  85.2310056
 165.2632353  47.3539320  85.3631521 165.2938989  46.3916127  85.2118070
 164.4256517  47.5721085  84.8835310 173.4425496  45.9460147  87.2633884
 173.0651104  45.1354886  87.6943409 172.6034372  46.3828082  86.9941093
 171.4960651  46.4409659  71.6644769 171.2891048  47.2265442  71.1041902
 170.5775440  46.1824513  71.9129497 167.1956446  41.9108870  72.7665421
 166.3928161  42.4291782  72.5373773 167.6226319  41.8610004  71.8825267
 173.9982657  46.9781533  70.9988090 174.0264012  46.7005374  70.0537465
 173.0562479  46.7430789  71.2002640 171.7947158  37.4694918  74.7404018
 171.0299390  37.8092343  75.2417965 172.0490243  36.6977194  75.2851668
 172.8707491  38.9542349  82.9709181 173.7172762  39.3263633  83.3056358
 173.1381933  38.0021171  82.8925829 172.8826460  49.2294866  75.3026777
 173.3271358  49.1365841  74.4195553 171.9611909  48.9921740  75.0185829
 170.1155938  35.2870209  71.8839293 170.9588889  35.7825988  71.7852770
 169.8501374  35.5893140  72.7808018 168.8399731  42.1359354  70.4945440
 169.6457762  41.9999337  71.0408780 169.1271003  41.7037385  69.6587175
 167.4604470  39.2075001  70.9053995 167.3963486  38.2221031  70.9076231
 168.4306314  39.3117605  70.9360984 168.6505968  49.8329678  78.7478354
 169.4319684  49.2783977  78.9237266 169.0832410  50.6440657  78.3923610
 165.3345277  45.5438115  74.1015116 164.4355540  45.9535210  74.0285176
 165.8767228  46.2909238  73.7599512 167.6341164  48.6174431  87.8236119
 168.5618059  48.5197146  88.0931667 167.1939391  48.7357345  88.6854034
 171.2087260  48.5635505  70.0249011 171.9535324  49.1346823  69.6925929
 171.0964006  48.0067526  69.2089435 176.6597979  44.8497440  87.6038491
 176.2736052  45.0853892  86.7376016 176.0638482  44.1415332  87.8930213
 165.4883645  41.6562188  86.1374687 166.0467448  40.9442556  86.5340429
 164.9176429  41.8600873  86.9147181 172.3532179  43.7612764  69.5656504
 172.1675563  43.1300851  70.2768869 172.2474932  43.1925700  68.7734728
 172.0275988  42.7747976  85.8053566 171.3420229  43.4824011  85.7803308
 172.0095832  42.5052837  84.8548453 175.2696387  42.7610476  70.6517987
 174.7985148  43.4356407  71.1922448 176.1127518  42.7085532  71.1297581
 167.0489948  39.6504506  87.0160543 167.1596207  39.4390241  87.9742553
 167.9803630  39.9104862  86.8127485 170.9101547  41.8337164  72.2974021
 171.4850627  41.7774984  73.1023525 171.1105417  40.9442992  71.9121591
 169.1964342  37.8170743  85.3568732 168.6633149  37.0586907  85.0461391
 169.5293081  38.1673074  84.5038765 173.3894254  40.8679910  69.8786494
 173.5477523  40.8336184  68.9246529 174.1013708  41.4853145  70.1646438
 169.6806376  34.4334984  85.4034701 169.7577233  33.9524052  84.5396497
 168.8640024  34.9606755  85.1943990 172.3484481  33.8471926  82.2947474
 172.0977994  33.9775101  81.3462618 171.4914016  33.5373470  82.6492635
 172.3270998  42.2641182  83.1688405 173.0989185  42.7168221  82.8009920
 171.6369508  42.4982391  82.5083668 175.2353039  39.9536188  83.9833241
 175.8489537  39.3976773  84.4855821 175.5378581  39.7917487  83.0643918
 169.7625323  38.0226919  69.2149308 169.4848322  37.0796428  69.2894060
 169.6127674  38.1416052  68.2411214 170.7930209  48.6350742  84.2710351
 169.8683866  48.8625458  84.0657564 171.0197087  48.0961179  83.4745156
 172.0382425  36.5175394  85.5216653 172.5906048  36.1842006  86.2670133
 171.2323171  35.9857123  85.6485828 169.0026405  35.4000148  69.2117050
 169.3178353  34.9069400  68.4309141 169.5921582  35.0510432  69.9071849
 173.4620160  49.6798645  84.5010325 173.4117337  50.5393618  84.9631921
 172.5192185  49.4337662  84.4558893 172.1514220  33.8059110  70.1988156
 171.4593901  33.2315591  69.8191135 172.1784146  33.4831386  71.1221791
 173.8690886  49.0630646  72.7821495 174.5690777  49.6111530  72.3877277
 173.8774599  48.2988902  72.1538568 167.9142391  44.6927395  70.0135902
 168.2994399  45.1965575  70.7602363 168.2555980  43.7935697  70.2134622
 164.8934069  47.1981508  77.4958815 165.2579195  46.2938767  77.4075695
 165.1829989  47.4157827  78.4122986 169.9859208  45.2979172  75.5934760
 169.7395011  44.6570505  76.3025797 169.7287930  44.7590141  74.8064052
 165.1702998  48.1749092  79.9905190 164.9263873  48.3820116  80.9177602
 165.5624899  49.0407157  79.7286347 165.1157671  40.5022530  76.4159429
 164.4150178  40.5200985  75.7279083 165.8943269  40.2828861  75.8570991
 166.4659122  40.8648346  81.0463582 166.4687202  40.6385453  82.0056678
 166.1395751  40.0321233  80.6678680 165.7350874  37.9168503  85.1742914
 164.8840264  37.7114591  85.6232005 166.2050940  38.3626890  85.9202880
 164.4293459  37.5934236  72.6746792 163.6731291  37.8346533  73.2546885
 164.4246783  38.3640383  72.0615816 167.0674769  36.5425223  70.7098492
 167.6807153  36.0554788  70.1105684 166.2892394  36.6314343  70.1099748
 166.4475691  33.0168917  69.6328508 167.1959185  33.2470558  70.2369080
 166.9310573  32.9304063  68.7896537 166.2007065  31.8912129  79.5112686
 167.0960576  31.6278873  79.1821148 166.4374704  32.2006300  80.4093642
 166.0658106  32.6692045  82.2159265 165.9778999  33.0133475  83.1357717
 165.4682509  31.8853158  82.2841992 167.5552123  45.3933816  86.2751657
 167.6330164  45.1059320  87.2281423 167.3434592  46.3353683  86.4159949
 171.3257571  47.1355658  82.0654866 171.0703078  47.4453460  81.1701794
 172.2949708  46.9972837  81.9177642 173.8430914  33.2788975  85.8750607
 173.7783464  34.0670002  86.4712260 174.3242052  33.6752061  85.1282167
 166.9884127  31.6373760  85.8943491 167.2236519  31.0493667  85.1311001
 167.1667683  30.9903673  86.6250489 167.4278280  48.4611465  84.0932281
 166.6592019  48.0870888  84.5916527 167.4731287  47.7847406  83.3711608
 167.3323262  46.3313586  82.3985480 166.4901625  45.8387686  82.3349616
 167.6454888  46.2665345  81.4658606 170.8769619  48.0002345  79.4048705
 171.1827571  47.2604399  78.8503090 171.7223105  48.5008437  79.5081503
 173.4258644  48.9114338  79.7371848 173.8930995  48.6055732  78.9318030
 173.7193035  48.2214237  80.3780327 174.4767631  32.6886991  80.7266601
 173.8463277  32.9532833  81.4247950 174.1022598  31.8283462  80.4560595
 165.7829651  48.7969404  75.4254302 165.5084133  48.2563351  76.2069695
 164.8905370  49.1047190  75.1350777 166.1258523  32.8781205  73.1041071
 166.8809664  33.1730491  72.5454953 165.4597003  33.5572155  72.8624755
 172.2793214  35.0961162  76.0671190 171.6649159  34.6327218  75.4473936
 172.6637169  34.3001059  76.5087985 166.8311852  47.6556812  73.1827977
 166.5783001  48.2868612  72.4810072 166.5740129  48.1741833  73.9822397
 168.3317008  33.2892587  71.5568099 168.9459684  32.5164805  71.6739855
 168.9899144  34.0171032  71.6888126 170.4756918  33.4532090  74.6581222
 169.7696237  32.7841412  74.7894852 169.9135741  34.2574149  74.5340806
 173.1620836  49.8966822  87.5296534 173.8098909  49.2732547  87.1622040
 173.4777973  50.7391063  87.1340466 170.3850407  32.5561883  87.2280767
 170.0967748  33.1431207  86.4965781 171.0490703  32.0108206  86.7818502
 169.9567407  49.9771076  71.9833989 170.4130361  49.4919295  71.2589739
 170.2439256  49.4504139  72.7546805 168.8634523  46.0661658  72.2353766
 168.1543077  46.6104417  72.6426697 168.8767404  45.3027309  72.8508781
 175.5351304  40.0015510  58.3830952 175.8900107  39.1077598  58.2307665
 175.3156556  40.2580572  57.4526161 174.4331610  41.7613151  60.0887182
 173.7873052  41.1264109  60.4624286 174.8999672  41.1648455  59.4507514
 168.4714909  42.1607098  60.8192006 167.7721932  41.6956178  61.3256421
 169.1394552  42.2959421  61.5188108 168.8146500  46.1252499  61.3591612
 169.5126140  45.5173559  61.0130416 169.1375987  46.9708678  60.9951777
 167.0155923  37.1052960  54.5299327 166.0336780  37.2329241  54.4964939
 167.1458690  36.8254732  53.5828881 164.5965781  38.9151010  59.9164699
 165.3917380  38.3751259  60.1011231 164.9185567  39.4620975  59.1697403
 174.5315660  48.3218035  58.4507943 173.8794347  48.5890897  57.7534302
 175.0649325  49.1337136  58.4972737 173.4987447  44.2777255  60.3624600
 173.8822775  43.3861575  60.1665872 174.2804491  44.7044516  60.7684287
 166.0671698  35.2920148  62.4936624 165.9569455  34.3528558  62.7601060
 165.3402880  35.7028311  63.0144676 174.9585493  37.2687454  60.1792933
 175.3168016  36.4010023  60.4919767 175.3268383  37.2776058  59.2695405
 169.0904867  35.7807672  55.6233370 169.2592967  36.4017848  56.3625772
 168.2711055  36.2028503  55.2538707 166.7519019  37.3309613  60.7914359
 167.5859612  37.5701726  61.2662651 166.4477281  36.5953705  61.3745382
 170.9371288  38.7272050  60.2593555 171.6629091  39.2313934  60.6904735
 171.4210053  37.8996372  60.0324231 169.5461368  33.1928948  64.2109897
 169.3207175  33.8967140  63.5407872 168.7896234  32.5964716  64.0699717
 175.5748406  43.2746089  55.4945281 175.1086263  43.7505456  54.7680500
 175.3176952  43.8255587  56.2535981 170.5548046  43.0426255  62.5253913
 170.1690168  43.7086030  63.1498398 170.7265216  43.6411517  61.7580596
 168.7849540  35.0718170  62.5264634 169.0493517  36.0066791  62.3711785
 167.8072256  35.1698025  62.4972115 169.7519308  45.0825681  64.1031480
 170.3181169  45.8304509  63.7878062 168.8646874  45.4835265  63.9441021
 164.9697108  43.5631688  53.5210341 164.6921327  44.1573593  52.7895077
 165.1481732  44.2394454  54.2195031 172.4162722  32.5814125  58.3762242
 172.5765588  31.8641031  57.7294634 171.4414948  32.6158161  58.3750880
 174.7964649  40.6832985  55.8971261 173.8505024  40.9409097  55.8052740
 175.2172388  41.5512781  55.6863186 174.5998457  36.4631453  52.2889767
 173.7239628  36.7339850  52.6614342 175.1181415  37.2634821  52.4547174
 170.5289717  40.7017308  57.9846609 170.1511460  39.9344033  57.4964943
 170.6843641  40.2725583  58.8545089 170.8814109  44.6979148  60.3962267
 170.5871264  44.1940835  59.6069355 171.8627240  44.5748042  60.3120417
 169.1161642  37.7692235  62.0933431 169.7348327  38.1672961  61.4327992
 169.4593256  38.2098757  62.9088651 170.1379409  44.8236347  66.7389886
 169.2026574  44.9413026  67.0249233 170.0072519  44.8487571  65.7587399
 168.8082531  41.3137542  65.4645067 168.3933727  42.2060524  65.4500131
 168.0282365  40.7754641  65.1936434 174.6894364  45.8866352  56.9825390
 175.3087531  46.2861928  56.3561827 174.6599319  46.5683042  57.6850932
 171.1021603  47.1413226  67.7626286 170.9936748  47.6962143  66.9537707
 170.7502700  46.2859747  67.4170268 167.1725825  39.6900122  55.8049392
 167.2531707  40.4342741  55.1681506 167.1754685  38.9304540  55.1885827
 164.6353085  42.8280777  62.0023210 164.5842481  42.9468104  61.0216929
 165.3834695  42.1852344  62.0419453 165.7907439  44.6746042  57.8631940
 165.5952107  44.9448844  56.9332795 166.7458718  44.5135522  57.8019300
 175.4398143  48.2844487  64.5256467 175.7968585  47.8615168  65.3201885
 174.7917545  48.9117385  64.9276160 170.3818876  48.6361205  55.6927699
 170.0803998  47.7452479  55.9395542 169.5985115  49.1736569  55.9417420
 165.0925443  44.5834524  64.0990501 164.8856083  43.9896286  63.3412681
 165.7599189  44.0340289  64.5672857 169.7453169  33.4700750  59.2719893
 169.2894486  34.3012990  59.0531614 170.3294846  33.7715656  60.0033477
 173.3750436  36.3137295  64.3458941 172.8811140  36.3431022  65.1943928
 173.1001085  35.4336640  64.0137704 172.5317538  32.9276566  54.0709473
 171.7802144  33.1141044  54.6762634 172.6151149  31.9641937  54.1753723
 171.8968691  34.0804010  60.8703180 172.0894475  34.9929656  60.5493736
 172.4359022  33.5599149  60.2432924 169.3023482  38.2909535  57.1531343
 168.8544902  37.6920194  57.8017006 168.5136477  38.7579198  56.7980482
 171.9012730  39.3792782  67.2152761 171.8674777  38.4020905  67.1395012
 172.3548194  39.6118063  66.3897495 175.5976663  37.2304415  57.4353693
 175.0673610  37.6826404  56.7574711 175.8692405  36.4256398  56.9648112
 167.4357544  35.7790839  66.0265581 166.8188746  36.5413819  66.1120862
 166.7790134  35.0479237  65.9449922 173.5645519  35.4250776  68.7164868
 173.0151739  34.8442959  69.3203905 174.0864416  35.8853036  69.4203081
 164.4399275  33.4000071  59.2327782 164.1124647  34.0441112  59.8926039
 165.0118058  32.8369957  59.8045046 164.8869086  37.2696538  50.4778480
 164.6843357  38.0736641  50.9998784 164.1141260  37.2528513  49.8739525
 175.4244190  39.2212002  62.3919265 175.3618533  39.9268957  61.7250601
 175.3132534  38.4290914  61.8226228 172.3991770  36.4816667  59.7161802
 172.4860569  36.1859348  58.7872981 173.3085848  36.8226643  59.8798478
 167.9062470  36.4169581  58.4832941 167.4984169  36.7426433  59.3174463
 167.1362132  35.9452740  58.0946076 172.2331331  37.1967110  53.3165633
 172.1546949  37.3554032  54.2899659 171.8756300  38.0536688  52.9878971
 175.8396916  34.8843783  61.0384000 176.6350546  34.7679603  61.5756354
 175.3236142  34.0855834  61.3017794 171.2948732  39.5116023  52.1453969
 170.8346434  39.0440181  51.4091489 172.0401104  39.9190278  51.6400657
 166.8815369  43.3673808  65.7980491 166.3683362  42.8031493  66.4249648
 167.1177103  44.1077834  66.4035512 172.6907680  40.2654772  61.6719630
 172.9485226  39.7362120  62.4597962 172.1980121  40.9877334  62.0979866
 165.6971244  35.0242429  57.4894519 165.2800501  34.3616407  58.0931930
 165.8388692  34.4744585  56.7009122 170.1770013  39.0267321  64.3035518
 170.0148206  39.9279631  64.6496237 171.1647586  39.0344045  64.2673491
 169.1903315  43.6925431  54.7718887 168.4369923  43.0595058  54.7089449
 169.8886135  43.1449522  54.3398824 174.9919236  34.2596787  54.2884927
 174.1139094  33.8312727  54.2606633 174.9314466  34.8623622  53.5272294
 174.7369796  42.5890576  66.4779529 174.8558796  41.7050871  66.0836538
 173.8016935  42.5442280  66.7606586 169.4605162  43.2018510  58.5297492
 169.7904644  42.3337982  58.1907980 168.9614078  42.8643468  59.3210472
 174.2332986  44.6460490  53.6019200 174.2823056  45.4973247  53.1081847
 173.3458322  44.7286789  53.9992261 166.3152922  40.2118182  64.9546861
 165.8382654  40.7792214  65.5983846 166.1696237  39.3318221  65.3697810
 169.6016583  40.8350627  68.0725871 169.4402062  41.1155574  67.1403693
 170.4605554  40.3646929  67.9427917 175.3137168  45.2852085  66.4881226
 175.1449626  44.3198176  66.4160512 174.5719383  45.5530884  67.0676403
 172.5133773  44.3804739  56.2544240 173.2007426  44.9886158  56.6035215
 171.7014339  44.8768675  56.4898088 164.7401728  39.5906208  52.0074935
 165.7175855  39.6402774  52.1178603 164.5675029  40.4622466  51.5994235
 172.2501994  41.7538387  55.8907309 172.3763057  42.7163580  56.0852837
 171.7472236  41.4857735  56.6854630 173.9895959  46.9782901  62.7345739
 174.5676651  47.4357660  63.4041527 174.6208545  46.2756345  62.4515523
 168.2277736  31.5857512  56.1514006 167.5868228  31.1595199  56.7589304
 167.6047664  32.0073132  55.5215880 175.7920279  45.2045370  61.7290208
 176.2152640  44.4051578  62.0748784 176.5524577  45.7267469  61.4324079
 165.8376403  49.5607624  52.3129539 165.9905843  50.3246398  51.6999510
 165.5944526  50.0646146  53.1205132 165.7010357  33.6777353  65.9547812
 164.8463651  33.6921023  66.4148795 166.1582090  32.9543786  66.4546234
 165.2580339  47.3578796  66.5902761 165.2855098  46.3966267  66.4317714
 164.4236633  47.5828438  66.1077669 173.4545608  45.9472449  68.4887847
 173.0732532  45.1378902  68.9185852 172.6171309  46.3861705  68.2163513
 171.4816348  46.4412720  52.8863497 171.2727805  47.2259624  52.3256595
 170.5633224  46.1868229  53.1423476 167.1947519  41.9119942  53.9936556
 166.3897662  42.4294046  53.7689961 167.6173517  41.8640945  53.1076244
 173.9859833  46.9781384  52.2326318 174.0132543  46.6969708  51.2886027
 173.0428067  46.7469761  52.4345978 171.8006443  37.4732469  55.9733528
 171.0308723  37.8118703  56.4682763 172.0485624  36.6994316  56.5180908
 172.8705216  38.9530860  64.1900193 173.7131234  39.3248586  64.5354765
 173.1395293  38.0012606  64.1132800 172.8742332  49.2286117  56.5322499
 173.3219614  49.1386951  55.6503438 171.9542073  48.9901477  56.2438217
 170.1223938  35.2839241  53.1040758 170.9641453  35.7830565  53.0094839
 169.8508087  35.5866875  53.9991642 168.8412574  42.1394961  51.7199371
 169.6440960  41.9983458  52.2691513 169.1275864  41.7047660  50.8854911
 167.4609636  39.2106896  52.1313019 167.3940015  38.2255573  52.1352285
 168.4306805  39.3129283  52.1708045 168.6494182  49.8487803  59.9383740
 169.4298417  49.3032498  60.1417030 169.0839708  50.6680073  59.6052546
 165.3436670  45.5370509  55.3256097 164.4425961  45.9440284  55.2560690
 165.8823290  46.2882593  54.9885057 167.6240119  48.5865026  69.0418450
 168.5528840  48.5117995  69.3142502 167.1808789  48.7201567  69.8999384
 171.1980744  48.5613349  51.2432437 171.9428058  49.1339543  50.9140395
 171.0934012  48.0006616  50.4289893 176.7009022  44.8271678  68.8024073
 176.3036079  45.0688999  67.9422369 176.0885748  44.1399801  69.1083276
 165.4914989  41.6569821  67.3601049 166.0475669  40.9452047  67.7597636
 164.9167259  41.8615498  68.1340513 172.3608086  43.7664249  50.7914097
 172.1406780  43.1556664  51.5101169 172.2487630  43.1891079  50.0071590
 172.0196770  42.7695036  67.0301182 171.3354241  43.4787962  67.0066768
 171.9988692  42.5004010  66.0796592 175.2755116  42.7689770  51.8707745
 174.7957905  43.4404499  52.4077023 176.1074686  42.7073596  52.3666349
 167.0526402  39.6535563  68.2451008 167.1610880  39.4418399  69.2034682
 167.9824576  39.9235343  68.0466132 170.9109301  41.8312681  53.5193539
 171.4857214  41.7764985  54.3245600 171.1113732  40.9409733  53.1360000
 169.2139224  37.7966493  66.5824907 168.6662719  37.0502283  66.2677991
 169.5334811  38.1600970  65.7299366 173.3982412  40.8604112  51.1015766
 173.5355228  40.8438636  50.1439625 174.1049107  41.4855113  51.3822588
 169.6688438  34.4290850  66.6309885 169.7476249  33.9520594  65.7651661
 168.8541212  34.9593566  66.4217108 172.3504435  33.8446426  63.5231909
 172.0986695  33.9783212  62.5753454 171.4918819  33.5398375  63.8786407
 172.3241552  42.2575964  64.3924722 173.0892930  42.7295946  64.0348030
 171.6312285  42.4950495  63.7357365 175.2266153  39.9477964  65.2214436
 175.8331248  39.3937266  65.7343073 175.5433517  39.7858894  64.3080541
 169.7771901  38.0186842  50.4371425 169.4917681  37.0781706  50.5160204
 169.6237537  38.1354619  49.4636450 170.7868897  48.6418617  65.5021623
 169.8613099  48.8718728  65.3024120 171.0080010  48.1049216  64.7029226
 172.0540390  36.5233812  66.7424351 172.5990798  36.1862442  67.4912706
 171.2353067  36.0139390  66.8767616 169.0003814  35.4023412  50.4368606
 169.3118799  34.9081822  49.6554068 169.5860664  35.0469039  51.1322221
 173.4646805  49.6733687  65.7367159 173.4182320  50.5371063  66.1923380
 172.5195431  49.4386074  65.6808099 172.1740877  33.7991046  51.4267567
 171.4751975  33.2374704  51.0399364 172.1840854  33.4782569  52.3506778
 173.8655161  49.0648258  54.0156661 174.5542008  49.6282041  53.6241077
 173.8801791  48.3081109  53.3792500 167.9279316  44.7002758  51.2359317
 168.3071703  45.2020683  51.9873714 168.2618760  43.7993630  51.4400924
 164.8913799  47.2031786  58.7314862 165.2573235  46.2995246  58.6473594
 165.1823992  47.4265869  59.6463291 170.0017398  45.2868917  56.8211989
 169.7486605  44.6487890  57.5307270 169.7321360  44.7531049  56.0348221
 165.1824857  48.1805100  61.2222714 164.9114441  48.3900284  62.1419342
 165.5646721  49.0523376  60.9644216 165.1178926  40.4967807  57.6423928
 164.4155578  40.5181049  56.9560598 165.8952464  40.2804658  57.0812196
 166.4689273  40.8624790  62.2698155 166.4702493  40.6361260  63.2288831
 166.1211685  40.0381438  61.8921827 165.7385867  37.9183735  66.4049919
 164.8850564  37.7152613  66.8502751 166.2055254  38.3658219  67.1518088
 164.4274002  37.5949985  53.8992402 163.6713218  37.8350787  54.4800828
 164.4194286  38.3644072  53.2848758 167.0679463  36.5466050  51.9344875
 167.6801609  36.0594278  51.3342635 166.2890817  36.6362379  51.3352110
 166.4462898  33.0134327  50.8639521 167.1966146  33.2422352  51.4662581
 166.9273084  32.9280159  50.0192875 166.1977943  31.8925367  60.7378832
 167.0940959  31.6298129  60.4115417 166.4312345  32.2021582  61.6367593
 166.0697240  32.6674663  63.4419204 165.9724648  33.0145457  64.3598830
 165.4696978  31.8848050  63.5066464 167.5581043  45.4059632  67.5038893
 167.6328601  45.1171381  68.4564035 167.3454796  46.3480044  67.6456113
 171.3179798  47.1406328  63.2964654 171.0624488  47.4562104  62.4033252
 172.2874663  47.0060783  63.1494250 173.8420899  33.2792149  67.0983813
 173.7793193  34.0657507  67.6969802 174.3088856  33.6813916  66.3454868
 166.9833163  31.6326094  67.1181629 167.2254936  31.0471089  66.3554570
 167.1534209  30.9834548  67.8485257 167.4461283  48.4427565  65.3362437
 166.6693795  48.0768664  65.8277604 167.4853344  47.7720982  64.6090513
 167.3342377  46.3199275  63.6296704 166.4857656  45.8384887  63.5646121
 167.6419835  46.2623376  62.6948806 170.8746438  48.0114675  60.6360864
 171.1764006  47.2724893  60.0787245 171.7218886  48.5086413  60.7397627
 173.4282317  48.9084562  60.9619719 173.8968658  48.5970372  60.1601040
 173.7175878  48.2219280  61.6081994 174.4785085  32.6867446  61.9548920
 173.8445517  32.9534263  62.6492613 174.1013260  31.8285398  61.6807909
 165.7752589  48.7788668  56.6442289 165.4973454  48.2524148  57.4339790
 164.8854793  49.0906986  56.3505276 166.1425995  32.8986909  54.3554444
 166.8905363  33.1826356  53.7820901 165.4706340  33.5680360  54.1033490
 172.2796579  35.0944218  57.2924480 171.6662297  34.6366456  56.6676919
 172.6500116  34.2949328  57.7401730 166.8491737  47.6536480  54.4147633
 166.5829396  48.2791808  53.7135285 166.5827424  48.1681051  55.2148484
 168.3353102  33.2876856  52.7801119 168.9490733  32.5147158  52.8991430
 168.9936204  34.0152445  52.9124643 170.4726511  33.4579033  55.8779343
 169.7665971  32.7886814  56.0090658 169.9102700  34.2619847  55.7536959
 173.1979118  49.8892461  68.7746346 173.8406319  49.2803722  68.3760386
 173.4850669  50.7410348  68.3786479 170.3837729  32.5596075  68.4525445
 170.0879513  33.1505544  67.7265596 171.0356658  32.0103334  67.9936017
 169.9473472  49.9740464  53.2029010 170.4034090  49.4883280  52.4788889
 170.2365850  49.4488842  53.9748678 168.8623940  46.0617181  53.4629375
 168.1545160  46.6095012  53.8691555 168.8751922  45.3017864  54.0827781
 175.5412263  40.0032402  39.6087974 175.8830727  39.1046656  39.4550996
 175.3197149  40.2621622  38.6794301 174.4413321  41.7606351  41.3191530
 173.7942613  41.1264808  41.6920283 174.9078840  41.1641917  40.6812628
 168.4741579  42.1526407  42.0436770 167.7719689  41.6910656  42.5495487
 169.1391540  42.2906058  42.7455423 168.8121456  46.1218314  42.5815062
 169.5153582  45.5195939  42.2367366 169.1271778  46.9698333  42.2170530
 167.0130500  37.1065422  35.7525337 166.0308187  37.2329108  35.7237602
 167.1390625  36.8253307  34.8053388 164.6063552  38.9240052  41.1496047
 165.3974085  38.3752986  41.3249659 164.9249022  39.4672137  40.3989040
 174.5325679  48.3207452  39.6760215 173.8782956  48.5875500  38.9802697
 175.0615504  49.1353669  39.7252429 173.5013570  44.2758728  41.5777472
 173.8854104  43.3832171  41.3880557 174.2800455  44.7030347  41.9888809
 166.0676445  35.2928300  43.7202662 165.9536947  34.3541160  43.9867178
 165.3422367  35.7064113  44.2411700 174.9697771  37.2642174  41.4035793
 175.3245817  36.3933832  41.7106968 175.3299579  37.2740077  40.4908264
 169.0904009  35.7853782  36.8386289 169.2496307  36.3942173  37.5900506
 168.2701356  36.2082750  36.4715105 166.7596086  37.3220386  42.0075447
 167.5890197  37.5649553  42.4882665 166.4492358  36.5916575  42.5938417
 170.9434957  38.7288910  41.4850305 171.6686995  39.2310780  41.9191107
 171.4256494  37.8998380  41.2603246 169.5474681  33.1963104  45.4316199
 169.3214615  33.8961841  44.7577251 168.7917542  32.5980842  45.2936665
 175.5756679  43.2767591  36.7209132 175.1084637  43.7506964  35.9937121
 175.3216219  43.8319179  37.4782622 170.5552974  43.0429562  43.7490513
 170.1685193  43.7070020  44.3750331 170.7251515  43.6434219  42.9827756
 168.7848187  35.0680082  43.7381076 169.0481645  36.0041170  43.5888518
 167.8067806  35.1661971  43.7152883 169.7534000  45.0819192  45.3273776
 170.3178792  45.8312170  45.0125759 168.8652088  45.4817311  45.1703999
 164.9692497  43.5641867  34.7474230 164.6868682  44.1568379  34.0161328
 165.1444666  44.2419085  35.4453879 172.4123806  32.5834115  39.6068251
 172.5636171  31.8649009  38.9604867 171.4374910  32.6183489  39.6202656
 174.7992167  40.6864347  37.1254567 173.8523364  40.9414570  37.0340674
 175.2169993  41.5563680  36.9158148 174.6004849  36.4675131  33.5220965
 173.7237891  36.7344842  33.8958502 175.1133916  37.2726668  33.6816864
 170.5319230  40.6999210  39.2068591 170.1500307  39.9329152  38.7209799
 170.6841836  40.2725700  40.0782136 170.8837576  44.6994651  41.6210900
 170.5858647  44.1945193  40.8337305 171.8644424  44.5741756  41.5339358
 169.1188371  37.7675204  43.3184777 169.7368382  38.1686332  42.6595872
 169.4580075  38.2091619  44.1351102 170.1405761  44.8192185  47.9629227
 169.2061614  44.9401399  48.2510515 170.0075412  44.8459425  46.9830173
 168.8072613  41.3093989  46.6901307 168.3885100  42.2005359  46.6832939
 168.0273084  40.7704932  46.4194834 174.6901979  45.8847062  38.2070968
 175.2925660  46.2971637  37.5725370 174.6599701  46.5635925  38.9123872
 171.1151919  47.1332994  48.9836682 171.0005878  47.6897530  48.1768798
 170.7572891  46.2795211  48.6404214 167.1761831  39.6907441  37.0279086
 167.2521971  40.4359231  36.3916953 167.1734237  38.9321045  36.4105225
 164.6332818  42.8275259  43.2295639 164.5824727  42.9469597  42.2490546
 165.3810767  42.1843657  43.2690691 165.7875401  44.6748257  39.0851294
 165.5911478  44.9473440  38.1560720 166.7429290  44.5161662  39.0233195
 175.4421063  48.2786471  45.7603913 175.7695324  47.8375712  46.5580572
 174.7963523  48.9134416  46.1544051 170.3770228  48.6441008  36.9211631
 170.0743634  47.7537013  37.1680853 169.5916409  49.1817439  37.1644546
 165.1067859  44.5798166  45.3231342 164.8929011  43.9850997  44.5680726
 165.7691981  44.0259801  45.7929336 169.7510988  33.4713752  40.4926555
 169.2854445  34.2969075  40.2722023 170.3223192  33.7781575  41.2318424
 173.3866890  36.3132518  45.5704451 172.8927017  36.3458509  46.4192403
 173.1075290  35.4337938  45.2400074 172.5262690  32.9342808  35.3126099
 171.7757170  33.1441038  35.9132449 172.5813138  31.9694682  35.4238730
 171.8984978  34.0841792  42.1003340 172.0896644  34.9967357  41.7790196
 172.4380932  33.5639554  41.4738215 169.3026452  38.2949755  38.3773844
 168.8558265  37.6972808  39.0270025 168.5138426  38.7607045  38.0208138
 171.9098894  39.3858851  48.4399374 171.8763104  38.4088183  48.3646873
 172.3566494  39.6189734  47.6110419 175.5812825  37.2401782  38.6554505
 175.0521567  37.7052437  37.9851919 175.8339493  36.4332812  38.1781439
 167.4330513  35.7809094  47.2500743 166.8158667  36.5425423  47.3403016
 166.7764446  35.0496150  47.1681403 173.5732829  35.4254094  49.9398801
 173.0289846  34.8398978  50.5440585 174.0899961  35.8912754  50.6439032
 164.4354047  33.4056815  40.4584764 164.1028950  34.0455827  41.1198304
 165.0058415  32.8412456  41.0303021 164.8888735  37.2714888  31.7000511
 164.6841320  38.0739429  32.2241200 164.1139926  37.2521664  31.0989528
 175.4311976  39.2035542  43.6030809 175.3489615  39.9183812  42.9485042
 175.3184780  38.4188526  43.0235374 172.4061465  36.4830878  40.9418544
 172.4945636  36.1871434  40.0133194 173.3155143  36.8221153  41.1081392
 167.9155774  36.4018078  39.7012305 167.5106993  36.7281604  40.5369490
 167.1420174  35.9338339  39.3143475 172.2327567  37.1937183  34.5497110
 172.1542168  37.3550081  35.5228037 171.8748549  38.0499193  34.2190218
 175.8402256  34.8761432  42.2655310 176.5979764  34.7970832  42.8609439
 175.3262504  34.0721967  42.5182997 171.3027239  39.5064654  33.3717321
 170.8419284  39.0399496  32.6349383 172.0479090  39.9140580  32.8664241
 166.8913050  43.3607911  47.0253556 166.3730009  42.7998097  47.6513328
 167.1232999  44.1038631  47.6293479 172.6996928  40.2645379  42.9003051
 172.9435736  39.7332274  43.6916953 172.2057003  40.9894559  43.3207976
 165.6951253  35.0211131  38.7131500 165.2778391  34.3628844  39.3220535
 165.8264383  34.4675506  37.9252253 170.1751740  39.0282443  45.5281726
 170.0111898  39.9285359  45.8759663 171.1626422  39.0369922  45.4930028
 169.1902409  43.6901163  36.0010092 168.4350168  43.0595341  35.9367873
 169.8869251  43.1419047  35.5678514 175.0117087  34.2197155  35.4736227
 174.1239557  33.8107925  35.4662910 174.9389571  34.8408580  34.7285781
 174.7340109  42.5955641  47.6874436 174.8521424  41.7068533  47.3035095
 173.8005724  42.5515853  47.9772209 169.4652481  43.1990176  39.7577402
 169.7938264  42.3307083  39.4181926 168.9642992  42.8615675  40.5479412
 174.2287889  44.6420495  34.8271228 174.2724993  45.4943418  34.3343191
 173.3455275  44.7243326  35.2340554 166.3139437  40.2086043  46.1794044
 165.8364235  40.7775214  46.8215761 166.1672584  39.3295375  46.5966500
 169.6036355  40.8336970  49.2976350 169.4406828  41.1128814  48.3653284
 170.4629153  40.3643501  49.1677089 175.3187096  45.2906719  47.7180642
 175.1450920  44.3267095  47.6381730 174.5787891  45.5569500  48.3011451
 172.5171707  44.3767657  37.4727527 173.2025364  44.9834354  37.8283608
 171.7037536  44.8697586  37.7111362 164.7385756  39.5902003  33.2275339
 165.7152023  39.6443276  33.3410475 164.5623158  40.4630192  32.8235686
 172.2503039  41.7496782  37.1158539 172.3760520  42.7125362  37.3088164
 171.7451016  41.4833505  37.9099854 173.9898972  46.9847326  43.9616916
 174.5686961  47.4401490  44.6319242 174.6194248  46.2808143  43.6781609
 168.2282327  31.5923253  37.3759362 167.5931324  31.1685923  37.9914983
 167.5979883  32.0151319  36.7533616 175.7878056  45.2066322  42.9553017
 176.2088292  44.4073885  43.3038724 176.5493972  45.7263601  42.6576255
 165.8331711  49.5520828  33.5225115 166.0006590  50.3270546  32.9264247
 165.5334059  50.0377964  34.3198590 165.7032526  33.6753169  47.1768150
 164.8471258  33.6887139  47.6343160 166.1594344  32.9519371  47.6774923
 165.2633455  47.3570867  47.8148981 165.2739223  46.3932328  47.6698113
 164.4284662  47.5884324  47.3364744 173.4641549  45.9489937  49.7194277
 173.0821053  45.1381614  50.1467378 172.6261424  46.3863130  49.4444581
 171.4752921  46.4390520  34.1109725 171.2691276  47.2245588  33.5503518
 170.5558818  46.1895805  34.3689965 167.1927290  41.9135135  35.2192274
 166.3868172  42.4311469  34.9977072 167.6128337  41.8675017  34.3320360
 173.9820328  46.9732606  33.4595736 174.0094472  46.6976106  32.5142260
 173.0372763  46.7468060  33.6589984 171.8043187  37.4772082  37.2053175
 171.0307753  37.8158143  37.6948359 172.0476099  36.7030236  37.7515188
 172.8704604  38.9510378  45.4100471 173.7093759  39.3232518  45.7639699
 173.1405698  37.9993273  45.3364531 172.8719217  49.2254822  37.7608945
 173.3188539  49.1361698  36.8784453 171.9507303  48.9918099  37.4721955
 170.1310662  35.2819134  34.3240435 170.9692873  35.7887968  34.2364984
 169.8491254  35.5840664  35.2165003 168.8442095  42.1394674  32.9477122
 169.6446182  41.9954405  33.4996471 169.1313767  41.7042124  32.1141551
 167.4600451  39.2134094  33.3574104 167.3917285  38.2284391  33.3625386
 168.4289770  39.3151975  33.4069869 168.6529665  49.8471275  41.1753522
 169.4356016  49.3028049  41.3733284 169.0834605  50.6653316  40.8351398
 165.3404562  45.5419848  36.5482885 164.4393944  45.9489295  36.4784210
 165.8790981  46.2926466  36.2101409 167.6207018  48.6027080  50.2772943
 168.5437513  48.5238110  50.5676842 167.1617276  48.7366752  51.1274974
 171.2051224  48.5592294  32.4668667 171.9530840  49.1293586  32.1402064
 171.1005938  47.9997775  31.6518986 176.7367495  44.8102803  50.0095310
 176.3237633  45.0522137  49.1566513 176.1174964  44.1388410  50.3364564
 165.4921877  41.6578088  48.5841446 166.0467703  40.9466599  48.9866659
 164.9153979  41.8642439  49.3562009 172.3697100  43.7722026  32.0142234
 172.1202462  43.1796306  32.7380892 172.2478957  43.1896433  31.2359931
 172.0210836  42.7651555  48.2544029 171.3367569  43.4745435  48.2330457
 171.9946592  42.4933445  47.3050440 175.2802248  42.7740219  33.0911156
 174.7926503  43.4427662  33.6245273 176.1037322  42.7080447  33.6003442
 167.0573725  39.6574675  49.4728367 167.1621036  39.4451182  50.4315603
 167.9865531  39.9333216  49.2795867 170.9127613  41.8279341  34.7441575
 171.4861315  41.7744868  35.5505795 171.1149740  40.9375995  34.3620218
 169.2294125  37.7817950  47.8062677 168.6681612  37.0449568  47.4925362
 169.5369170  38.1526595  46.9526490 173.4070938  40.8521604  32.3239420
 173.5220861  40.8588621  31.3633951 174.1087655  41.4833893  32.6024746
 169.6615359  34.4289816  47.8540649 169.7413222  33.9534139  46.9876649
 168.8474648  34.9602613  47.6444901 172.3565168  33.8457675  44.7518123
 172.1005947  33.9791852  43.8049615 171.4993557  33.5404977  45.1106369
 172.3225279  42.2492105  45.6143334 173.0843119  42.7318866  45.2637837
 171.6281967  42.4906712  44.9604858 175.2186347  39.9435312  46.4577364
 175.8157227  39.3890059  46.9807809 175.5485218  39.7812783  45.5499608
 169.7928626  38.0140211  31.6583532 169.4974711  37.0768927  31.7419724
 169.6337191  38.1297021  30.6857253 170.7862639  48.6405150  46.7293491
 169.8574122  48.8627031  46.5359241 171.0059759  48.1040576  45.9294226
 172.0676771  36.5266238  47.9631690 172.6063544  36.1852361  48.7145821
 171.2383623  36.0363033  48.1031512 168.9986689  35.4050721  31.6617034
 169.3078252  34.9099792  30.8801349 169.5793777  35.0436171  32.3580052
 173.4618822  49.6811209  46.9472813 173.4169048  50.5388811  47.4139721
 172.5172291  49.4420382  46.9008386 172.1965841  33.7820561  32.6542911
 171.4881473  33.2346555  32.2642481 172.1862877  33.4719844  33.5815608
 173.8632834  49.0601674  35.2450334 174.5325033  49.6407100  34.8453078
 173.8817543  48.3081233  34.6036875 167.9342975  44.7015906  32.4619954
 168.3096325  45.2037833  33.2151263 168.2650822  43.8004418  32.6691743
 164.8941431  47.2040648  39.9566340 165.2562427  46.2989554  39.8720158
 165.1856380  47.4253036  40.8720228 170.0078801  45.2805274  38.0504033
 169.7534305  44.6421505  38.7593212 169.7336017  44.7497440  37.2636866
 165.1891024  48.1761728  42.4467051 164.9223450  48.3816698  43.3682403
 165.5688573  49.0493351  42.1899479 165.1197434  40.4989507  38.8670049
 164.4162433  40.5197429  38.1818627 165.8962305  40.2826427  38.3050135
 166.4658708  40.8610176  43.4934880 166.4676529  40.6329845  44.4521304
 166.1031182  40.0429380  43.1160168 165.7412740  37.9195375  47.6336460
 164.8860815  37.7158470  48.0758890 166.2050094  38.3672982  48.3821349
 164.4243811  37.5961492  35.1252886 163.6680351  37.8358390  35.7061294
 164.4134857  38.3632736  34.5084822 167.0682697  36.5501631  33.1576446
 167.6790141  36.0615221  32.5571492 166.2887738  36.6403059  32.5590700
 166.4471714  33.0124630  32.0948811 167.1982697  33.2382622  32.6978066
 166.9275580  32.9309457  31.2496354 166.1950646  31.8990151  41.9620248
 167.0925031  31.6352594  41.6409403 166.4224421  32.2047643  42.8637940
 166.0692593  32.6666370  44.6648490 165.9693725  33.0143433  45.5824896
 165.4684566  31.8841089  44.7290458 167.5625894  45.4042247  48.7266217
 167.6403186  45.1192991  49.6802612 167.3404459  46.3444278  48.8653234
 171.3172335  47.1424233  44.5224439 171.0615240  47.4585130  43.6294998
 172.2869565  47.0100030  44.3759146 173.8440922  33.2757067  48.3219927
 173.7862334  34.0612194  48.9223954 174.2880987  33.6837296  47.5585346
 166.9855426  31.6319552  48.3440685 167.2283304  31.0449408  47.5828951
 167.1521947  30.9833319  49.0758080 167.4493236  48.4394923  46.5605089
 166.6725206  48.0729647  47.0523802 167.4875582  47.7683141  45.8333482
 167.3344669  46.3165176  44.8565143 166.4874477  45.8306973  44.7993813
 167.6370378  46.2543462  43.9206405 170.8781057  48.0140903  41.8624082
 171.1779888  47.2739174  41.3058404 171.7257908  48.5103821  41.9646720
 173.4325595  48.9123616  42.1875559 173.8998830  48.5969493  41.3865794
 173.7184379  48.2257980  42.8354194 174.4786403  32.6826830  43.1810095
 173.8443853  32.9482164  43.8758551 174.1002376  31.8252932  42.9049589
 165.7753303  48.7768733  37.8645372 165.4980488  48.2506176  38.6547008
 164.8852719  49.0914165  37.5738238 166.1578662  32.9164371  35.6002930
 166.9000251  33.1910061  35.0156719 165.4809585  33.5772518  35.3396950
 172.2811031  35.0938240  38.5175710 171.6675207  34.6426434  37.8883342
 172.6344370  34.2907801  38.9729169 166.8516579  47.6550031  35.6344158
 166.5937513  48.2843391  34.9335438 166.5829528  48.1682867  36.4344650
 168.3411822  33.2859702  34.0011403 168.9541505  32.5124297  34.1223226
 168.9994748  34.0128732  34.1356391 170.4703629  33.4677841  37.0952485
 169.7654772  32.7971814  37.2266660 169.9058926  34.2709612  36.9724591
 173.1891032  49.8908857  49.9974449 173.8481094  49.2834627  49.6247639
 173.4796042  50.7408710  49.6000428 170.3851532  32.5804117  49.6849015
 170.0870009  33.1702987  48.9582927 170.9959702  31.9964342  49.2128093
 169.9617153  49.9770749  34.4307371 170.4155230  49.4884630  33.7078422
 170.2433480  49.4494221  35.2035465 168.8604999  46.0607236  34.6912489
 168.1516161  46.6107968  35.0932709 168.8712425  45.3037765  35.3145173
 175.5329930  40.0024159  20.8120740 175.8856534  39.1058750  20.6729265
 175.3139737  40.2475089  19.8794359 174.4173376  41.7762306  22.5018543
 173.7899639  41.1362983  22.8969290 174.8965709  41.1746513  21.8786840
 168.4822117  42.1418778  23.2659113 167.7770651  41.6838201  23.7713881
 169.1420743  42.2867675  23.9712779 168.8035737  46.1181216  23.8009230
 169.5146307  45.5254157  23.4574417 169.1082137  46.9710811  23.4408224
 167.0145385  37.1250613  16.9715310 166.0312362  37.2445933  16.9435597
 167.1405555  36.8370600  16.0264782 164.6151430  38.9240397  22.3798345
 165.4060670  38.3741367  22.5507802 164.9302637  39.4679387  21.6284431
 174.5322443  48.3218872  20.8993315 173.8768560  48.5884937  20.2044874
 175.0474464  49.1445002  20.9630292 173.5039080  44.2940024  22.7719636
 173.8794115  43.3974939  22.5817725 174.2799052  44.7058182  23.2036147
 166.0675916  35.2951985  24.9469083 165.9501360  34.3570210  25.2136875
 165.3419350  35.7110641  25.4661711 174.9639946  37.2672145  22.6314957
 175.3170241  36.3962348  22.9414667 175.3322135  37.2765973  21.7217429
 169.0831103  35.7803014  18.0593933 169.2283285  36.3589652  18.8366060
 168.2704132  36.2176120  17.6930915 166.7688362  37.3147236  23.2230384
 167.5937395  37.5608968  23.7097210 166.4525837  36.5888359  23.8117527
 170.9638479  38.7402700  22.7224424 171.6981469  39.2309521  23.1530947
 171.4326546  37.9054228  22.4914111 169.5556544  33.2012960  26.6507883
 169.3239015  33.8986257  25.9762681 168.7993196  32.6020174  26.5209414
 175.5812754  43.2669631  17.9403824 175.1092465  43.7496461  17.2222439
 175.3376788  43.8169465  18.7051747 170.5576987  43.0483193  24.9718317
 170.1676569  43.7076085  25.6013307 170.7231037  43.6534146  24.2083076
 168.7834801  35.0690526  24.9571041 169.0458911  36.0060857  24.8119977
 167.8051867  35.1673123  24.9398768 169.7526141  45.0794047  26.5542961
 170.3122715  45.8339280  26.2434573 168.8617448  45.4757374  26.4008197
 164.9602948  43.5605866  15.9696092 164.6728743  44.1563219  15.2428444
 165.1367123  44.2358799  16.6702155 172.4184552  32.5891941  20.8314949
 172.5644261  31.8665628  20.1877579 171.4436391  32.6191502  20.8574607
 174.7978433  40.6791432  18.3179260 173.8508641  40.9374512  18.2399745
 175.2157541  41.5537956  18.1298714 174.5985656  36.5456979  14.6606601
 173.7297259  36.7950598  15.0630567 175.1604318  37.2582936  14.9955026
 170.5407690  40.6994463  20.4278894 170.1524440  39.9277596  19.9532579
 170.6960778  40.2810197  21.3030929 170.8860673  44.7077006  22.8447218
 170.5838096  44.1982103  22.0620489 171.8664289  44.5850216  22.7508591
 169.1237136  37.7687713  24.5416796 169.7427066  38.1751885  23.8872740
 169.4561704  38.2102117  25.3613360 170.1401933  44.8150816  29.1907437
 169.2080500  44.9455165  29.4828067 170.0030190  44.8431574  28.2114764
 168.8083061  41.3071022  27.9168155 168.3879602  42.1981924  27.9204675
 168.0265623  40.7704023  27.6460103 174.6969577  45.8817066  19.4385308
 175.3164555  46.3057168  18.8281538 174.6447540  46.5508526  20.1523916
 171.1249970  47.1278283  30.2073844 171.0017155  47.6870522  29.4038313
 170.7635601  46.2752140  29.8654919 167.1783005  39.6852236  18.2599316
 167.2486333  40.4260060  17.6189332 167.1733923  38.9218324  17.6482128
 164.6322275  42.8248109  24.4596876 164.5779138  42.9461169  23.4794571
 165.3826295  42.1849391  24.4956770 165.7844677  44.6720113  20.3116743
 165.5864853  44.9467659  19.3840404 166.7406960  44.5200971  20.2503940
 175.4426188  48.2802570  26.9895783 175.7570502  47.8332631  27.7894798
 174.7977158  48.9189105  27.3794040 170.3761342  48.6420914  18.1317448
 170.0734099  47.7547214  18.3889617 169.5970042  49.1847937  18.3855038
 165.1136605  44.5714392  26.5559862 164.8951937  43.9785951  25.8011413
 165.7772012  44.0168845  27.0222543 169.7628862  33.4648784  21.7211573
 169.2910470  34.2897715  21.5121591 170.3350352  33.7676164  22.4619005
 173.3825178  36.3079757  26.7931357 172.8932525  36.3434683  27.6447730
 173.1009071  35.4280266  26.4668133 172.5358801  32.9294263  16.5262861
 171.7787663  33.1165563  17.1257227 172.6090907  31.9640904  16.6239413
 171.9000147  34.0870286  23.3309757 172.0896957  34.9998854  23.0096089
 172.4473870  33.5681507  22.7103042 169.3089759  38.3070168  19.6061506
 168.8594173  37.6971952  20.2437745 168.5191049  38.7725567  19.2505250
 171.9148365  39.3909034  29.6602135 171.8825545  38.4137036  29.5880528
 172.3633282  39.6221629  28.8318812 175.5958142  37.2241394  19.8946683
 175.0525403  37.6634974  19.2192609 175.8658048  36.4143621  19.4323895
 167.4287866  35.7827104  28.4710650 166.8123869  36.5445512  28.5663005
 166.7713906  35.0520597  28.3901522 173.5771731  35.4276413  31.1728146
 173.0395673  34.8354968  31.7766406 174.0912824  35.8960860  31.8770953
 164.4353414  33.4131879  21.6887771 164.0982910  34.0490635  22.3518033
 165.0028371  32.8460320  22.2609447 164.9052976  37.2835810  12.9192474
 164.6971757  38.0823508  13.4489449 164.1193931  37.2532392  12.3334208
 175.4342611  39.1809507  24.8394444 175.2321672  39.9014230  24.2182503
 175.3504721  38.4050138  24.2433008 172.4038823  36.4831351  22.1643955
 172.4949474  36.1856151  21.2368455 173.3128569  36.8223192  22.3330452
 167.9107326  36.4203084  20.9044273 167.5129622  36.7444550  21.7453251
 167.1341930  35.9484863  20.5271871 172.2471429  37.2141225  15.7703276
 172.1627035  37.3606058  16.7455595 171.8804842  38.0697488  15.4500294
 175.8329793  34.8800775  23.4882288 176.6054863  34.7901624  24.0628346
 175.3183078  34.0794247  23.7494208 171.3014922  39.5301586  14.5832943
 170.8361666  39.0455099  13.8615409 172.0311071  39.9425214  14.0635635
 166.9087126  43.3598975  28.2612124 166.3820480  42.8044464  28.8850295
 167.1312244  44.1091758  28.8610190 172.7374652  40.2683779  24.1402677
 172.9357834  39.7324447  24.9423745 172.2293218  40.9963640  24.5389579
 165.6997931  35.0184204  19.9423034 165.2814698  34.3675952  20.5591658
 165.8216355  34.4573797  19.1582087 170.1719718  39.0315647  26.7534604
 170.0047779  39.9303907  27.1040308 171.1591789  39.0423237  26.7214633
 169.1845359  43.6872355  17.2337370 168.4258394  43.0608077  17.1720950
 169.8775701  43.1351275  16.8001447 174.9936879  34.2333979  16.7522436
 174.1149632  33.8034479  16.7468361 174.9342528  34.7954943  15.9638171
 174.7273417  42.6010166  28.8952868 174.8471463  41.7069975  28.5244027
 173.7974285  42.5554287  29.1962279 169.4752835  43.1948725  20.9857262
 169.8012680  42.3249640  20.6475612 168.9710749  42.8594315  21.7750272
 174.2128456  44.6351692  16.0718966 174.2134466  45.4944858  15.5910368
 173.3667780  44.7076132  16.5544637 166.3144677  40.2104947  27.4071981
 165.8378108  40.7811511  28.0488516 166.1646674  39.3321534  27.8251986
 169.6054210  40.8309383  30.5234619 169.4419957  41.1113799  29.5916157
 170.4647703  40.3621048  30.3926602 175.3190221  45.2923202  28.9335030
 175.1412981  44.3293106  28.8511905 174.5793031  45.5602495  29.5165193
 172.5351819  44.4023991  18.6212182 173.2084194  44.9919326  19.0271672
 171.7128225  44.8686151  18.8867335 164.7337107  39.5960237  14.4384799
 165.7078855  39.6560076  14.5653632 164.5539194  40.4736678  14.0477513
 172.2557077  41.7544842  18.3340820 172.3835601  42.7167733  18.5201547
 171.7554879  41.4906009  19.1320596 173.9845133  46.9882020  25.1953635
 174.5640719  47.4448394  25.8641646 174.6117390  46.2812571  24.9152970
 168.2384797  31.5916014  18.6165151 167.6128722  31.1737781  19.2453439
 167.6000120  31.9973906  17.9917265 175.7757960  45.1994443  24.1884869
 176.1937182  44.4026894  24.5463038 176.5399151  45.7195228  23.8985289
 165.8179702  49.5428340  14.7287392 165.9845968  50.3316202  14.1507758
 165.5110364  50.0092637  15.5349101 165.7027913  33.6737507  28.4005610
 164.8479005  33.6908712  28.8603972 166.1578329  32.9497514  28.9013827
 165.2632835  47.3642780  29.0402561 165.2648950  46.3994504  28.9015048
 164.4291480  47.5995312  28.5620063 173.4742335  45.9487157  30.9376609
 173.0915054  45.1387659  31.3663970 172.6358217  46.3880055  30.6659751
 171.4487402  46.4357705  15.3141171 171.2396864  47.2241067  14.7590736
 170.5317599  46.1963047  15.5913492 167.1860868  41.9142147  16.4458319
 166.3780063  42.4317232  16.2317582 167.6036796  41.8775163  15.5574882
 173.9606433  46.9629563  14.6840540 174.0065396  46.6790216  13.7437443
 173.0126384  46.7396690  14.8703065 171.8014362  37.4723320  18.4235545
 171.0283423  37.8118731  18.9138911 172.0436787  36.6979599  18.9705930
 172.8704154  38.9480037  26.6335811 173.7082317  39.3178046  26.9934537
 173.1392395  37.9956642  26.5610113 172.8602678  49.2262947  18.9947594
 173.3118150  49.1396121  18.1145081 171.9411158  48.9908859  18.7010318
 170.1343060  35.2832988  15.5459686 170.9766761  35.7827541  15.4641174
 169.8531556  35.5792851  16.4408108 168.8425096  42.1442802  14.1756250
 169.6392524  41.9956064  14.7312541 169.1283446  41.7056855  13.3442604
 167.4544029  39.2199443  14.5858947 167.3897989  38.2348251  14.5924131
 168.4198907  39.3269297  14.6682617 168.6537210  49.8491110  22.3780318
 169.4325924  49.3078050  22.5972771 169.0895554  50.6699284  22.0518473
 165.3509119  45.5341833  17.7677075 164.4460875  45.9341724  17.6996616
 165.8831326  46.2915715  17.4354252 167.6060967  48.5839993  31.4957040
 168.5242481  48.5145143  31.8030312 167.1317863  48.7290888  32.3359782
 171.1834361  48.5561100  13.6715518 171.9386356  49.1252605  13.3603657
 171.1055586  47.9853050  12.8621153 176.7496896  44.8000872  31.2154345
 176.3213149  45.0375115  30.3688222 176.1310599  44.1378575  31.5618837
 165.4935337  41.6589071  29.8087539 166.0465520  40.9484671  30.2142602
 164.9139341  41.8666755  30.5784466 172.4085487  43.7913646  13.2479445
 172.0630567  43.3107208  14.0133638 172.2808860  43.1387552  12.5313607
 172.0180579  42.7587483  29.4803773 171.3345797  43.4691462  29.4598315
 171.9853401  42.4819854  28.5330441 175.3039719  42.8168740  14.3391115
 174.8084122  43.4843117  14.8699901 176.0835450  42.6897986  14.9042462
 167.0632676  39.6615824  30.6998493 167.1633046  39.4487879  31.6590267
 167.9915205  39.9455853  30.5133954 170.9064059  41.8317205  15.9744111
 171.4820607  41.7780430  16.7796310 171.1098152  40.9418778  15.5910303
 169.2447146  37.7650347  29.0285068 168.6706576  37.0384866  28.7138015
 169.5395027  38.1469975  28.1754762 173.4547250  40.8857166  13.5666462
 173.8166702  40.7317034  12.6842156 174.0696086  41.5798323  13.9004375
 169.6527502  34.4293745  29.0777573 169.7373547  33.9591131  28.2092644
 168.8396436  34.9618610  28.8673144 172.3496900  33.8378624  25.9829870
 172.0948778  33.9761805  25.0365486 171.4886207  33.5406234  26.3408193
 172.3173835  42.2358381  26.8362946 173.0745091  42.7378119  26.5033873
 171.6233422  42.4855005  26.1852924 175.2140837  39.9406461  27.6895457
 175.8105534  39.3918677  28.2195630 175.5538212  39.7783814  26.7854106
 169.8050363  38.0130581  12.8801030 169.5152833  37.0744208  12.9675069
 169.6452486  38.1246209  11.9077324 170.7772952  48.6451979  27.9633735
 169.8438459  48.8583560  27.7802238 170.9938147  48.1126547  27.1603770
 172.0801634  36.5287930  29.1894158 172.6118090  36.1874130  29.9457340
 171.2401158  36.0598809  29.3376611 169.0110103  35.4039826  12.8864333
 169.3180064  34.8817802  12.1224654 169.5724548  35.0442272  13.6001069
 173.4592283  49.6851974  28.1672301 173.4200226  50.5381652  28.6439262
 172.5134554  49.4492910  28.1264517 172.2207777  33.8020431  13.8760461
 171.5065211  33.2625629  13.4834678 172.2088208  33.4834189  14.8009570
 173.8613989  49.0613283  16.4856589 174.5345374  49.6486101  16.1048647
 173.8833904  48.3208069  15.8333914 167.9570484  44.7142999  13.6788453
 168.3134612  45.2144282  14.4431137 168.2689319  43.8101210  13.8994959
 164.8992149  47.2125722  21.1900494 165.2543934  46.3046376  21.1142288
 165.1839342  47.4376936  22.1068168 170.0341649  45.2632333  19.2767524
 169.7727546  44.6323719  19.9902402 169.7348868  44.7386832  18.4949494
 165.1876596  48.1857341  23.6782745 164.8922667  48.3960937  24.5906531
 165.5585954  49.0632767  23.4234340 165.1189110  40.4965757  20.0923541
 164.4131660  40.5174233  19.4099524 165.8932422  40.2774582  19.5290005
 166.4698351  40.8598636  24.7196998 166.4699221  40.6351632  25.6791752
 166.0885659  40.0483118  24.3463780 165.7449980  37.9219328  28.8627560
 164.8888222  37.7180171  29.3033186 166.2067593  38.3701162  29.6122177
 164.4223834  37.5967093  16.3428035 163.6691763  37.8264063  16.9327269
 164.4005618  38.3686791  15.7330661 167.0790991  36.5549017  14.3798602
 167.6895137  36.0661498  13.7797481 166.2988146  36.6440685  13.7823866
 166.4379390  33.0084120  13.3132380 167.1893857  33.2335588  13.9156878
 166.9194057  32.9135674  12.4700123 166.1960884  31.9007981  23.1847287
 167.0937818  31.6356315  22.8662294 166.4206097  32.2032134  24.0883849
 166.0687978  32.6656188  25.8882189 165.9659178  33.0141861  26.8053724
 165.4668715  31.8834930  25.9516734 167.5659792  45.4169808  29.9560274
 167.6429246  45.1305772  30.9092212 167.3413255  46.3566777  30.0963590
 171.3092961  47.1476431  25.7541829 171.0538337  47.4691414  24.8634048
 172.2791357  47.0178018  25.6087328 173.8423722  33.2820603  29.5445098
 173.7811222  34.0613428  30.1525771 174.2571311  33.7067337  28.7736190
 166.9870098  31.6310570  29.5678645 167.2311253  31.0439971  28.8074722
 167.1485056  30.9817339  30.3000513 167.4706141  48.4238369  27.7968531
 166.6871690  48.0667216  28.2853187 167.4997770  47.7565120  27.0660704
 167.3354461  46.3048322  26.0858986 166.4829892  45.8276237  26.0340294
 167.6288939  46.2447069  25.1473535 170.8763168  48.0200932  23.0919132
 171.1746442  47.2725845  22.5447529 171.7258473  48.5131970  23.1931406
 173.4335739  48.9093565  23.4132332 173.9036740  48.5878988  22.6167274
 173.7148554  48.2268046  24.0672538 174.4753393  32.6842256  24.4085420
 173.8383096  32.9487689  25.1010729 174.1004610  31.8255519  24.1320957
 165.7762016  48.7588015  19.0808798 165.4976087  48.2457754  19.8793733
 164.8863724  49.0707840  18.7855048 166.1497520  32.9023938  16.8052787
 166.8937040  33.1855112  16.2276891 165.4748488  33.5694325  16.5557794
 172.2799829  35.0923689  19.7380464 171.6683750  34.6357883  19.1106180
 172.6372407  34.2918350  20.1957164 166.8711828  47.6545308  16.8642033
 166.6074435  48.2822223  16.1648489 166.5934506  48.1627856  17.6654800
 168.3391705  33.2897626  15.2131700 168.9471790  32.5136425  15.3430794
 168.9978144  34.0136931  15.3603587 170.4728499  33.4619696  18.3129591
 169.7706071  32.7910397  18.4574798 169.9061382  34.2630162  18.1905438
 173.2092014  49.8795664  31.2352351 173.8779761  49.2871490  30.8570348
 173.4818195  50.7376400  30.8437250 170.3911572  32.5950424  30.9078564
 170.0876048  33.1887968  30.1858459 170.9616768  31.9847994  30.4193809
 169.9581644  49.9777356  15.6539154 170.4083233  49.4852507  14.9325576
 170.2352511  49.4502834  16.4286301 168.8501832  46.0534066  15.9195381
 168.1454505  46.6110830  16.3209420 168.8607461  45.3034789  16.5513728
 174.3326464  41.6697825   3.8309087 173.5288000  41.2233805   4.1880420
 175.0128546  41.0289309   4.1406390 168.4651193  41.8792129   4.6906178
 167.7733244  41.4390277   5.2255417 169.0808232  42.1713189   5.3891175
 168.7453842  46.1345266   5.0281380 169.4967636  45.5997954   4.6879635
 168.9485972  46.9987663   4.6312863 164.7498016  39.0413928   3.8446867
 165.4489780  38.3667121   4.0138056 165.2925037  39.8221724   3.6610218
 173.5881666  44.2817146   3.9454030 173.8866185  43.3550928   3.7776074
 174.3880087  44.6340278   4.3887914 166.0779794  35.2663463   6.2100090
 165.9360884  34.3258226   6.4576878 165.3459436  35.6871037   6.7137581
 175.2307556  37.1471403   3.6607309 175.4541661  36.3348524   4.1910401
 176.0724777  37.2725476   3.1933658 166.7345971  37.3252654   4.5567322
 167.5471168  37.5642063   5.0701816 166.4187924  36.5733158   5.1132738
 170.9053189  38.3150906   4.2006719 171.4942398  39.0685722   4.4060650
 171.5584574  37.6332711   3.9446486 169.4992705  33.1737291   7.8898728
 169.3027867  33.8677993   7.2021892 168.7570690  32.5673719   7.7158596
 170.5594348  43.0506224   6.1704013 170.1714924  43.6989340   6.8147523
 170.7308496  43.6721235   5.4230166 168.7702543  35.0469083   6.1786504
 168.9980403  36.0039718   6.1315001 167.7872877  35.1168979   6.1820443
 169.7262775  45.0417360   7.7774951 170.2700764  45.8174868   7.4873035
 168.8275880  45.4336138   7.6505282 172.2705910  32.8870989   2.2476139
 172.3142094  32.3160950   1.4724224 171.2971609  32.9852028   2.3600899
 170.9706515  44.8275823   4.0677856 170.6501025  44.2010376   3.3708459
 171.9458690  44.6593171   3.9804844 169.0018048  37.7563474   5.9397496
 169.6837917  38.0064462   5.2560832 169.3895165  38.2415121   6.7080990
 170.1388322  44.8035523  10.4125394 169.2123598  44.9574818  10.7148831
 169.9908182  44.8350850   9.4352822 168.8248366  41.3083753   9.1008883
 168.4287665  42.2117603   9.1224851 168.0005783  40.7908015   8.9254638
 171.1760186  47.0977345  11.4201228 171.0160872  47.6714159  10.6338185
 170.7949254  46.2523220  11.0822546 164.6929439  42.7989615   5.5803502
 164.6702741  42.9409734   4.6029629 165.4272313  42.1508354   5.6365775
 175.4484524  48.3647887   8.2215363 175.8309848  47.9912756   9.0281222
 174.7684031  48.9707328   8.6049358 165.1016421  44.5091152   7.7563142
 164.8999330  43.9247399   6.9935520 165.7661118  43.9642924   8.2273817
 169.7343415  33.3844812   2.9614661 169.0910292  34.0966028   2.7145178
 170.0755644  33.7668298   3.7995152 173.3368041  36.4281588   7.9932199
 172.8596058  36.4364279   8.8557178 173.1172845  35.5197058   7.6918905
 171.8740247  34.0660437   4.7256549 172.1377661  34.9622280   4.4079305
 172.2448919  33.5229984   3.9938570 171.8488644  39.3666583  10.8920038
 171.8067458  38.3946241  10.7777435 172.5581728  39.6042896  10.2837321
 167.4382786  35.7922819   9.6877569 166.8085322  36.5415369   9.7972343
 166.7924057  35.0505705   9.6068692 173.5773580  35.4457353  12.3658006
 173.0485698  34.8539769  12.9788011 174.0797009  35.9351569  13.0672196
 163.8782214  33.4550611   3.2010168 163.8759516  34.3224293   3.6565569
 164.6765532  33.0457968   3.5833730 175.3568911  39.4672752   5.1402111
 174.6920066  39.2963818   5.8265203 175.2848687  38.6518281   4.6018119
 172.6666522  36.3272480   3.4404953 172.7378602  35.9499713   2.5511059
 173.5775412  36.6862783   3.5609102 167.9514972  35.3935484   2.6664954
 167.9675499  36.2274576   3.1712507 167.0471665  35.0867312   2.8361890
 175.9222908  34.9090097   4.9263641 176.7677776  34.6030150   5.2882829
 175.3367108  34.1568622   5.1937008 166.9412067  43.3493420   9.4905570
 166.3975352  42.8150352  10.1174844 167.1534550  44.1148990  10.0741670
 172.3453899  40.4073139   5.2993117 172.6435003  39.9735033   6.1333036
 171.7524135  41.0898152   5.6567032 170.2236086  39.1239834   8.0105502
 169.9260197  39.9829397   8.3840282 171.1899326  39.2332359   8.0526616
 174.6664795  42.5863752  10.1260470 174.7608642  41.6494637   9.8811667
 173.7356888  42.6011152  10.4398702 169.7710164  42.8855987   2.5872474
 169.2400801  42.5531337   1.8514009 169.2813418  42.4885239   3.3528006
 166.3334510  40.2336512   8.7627177 165.8609263  40.7923466   9.4221758
 166.1728812  39.3466619   9.1603123 169.5803625  40.8300469  11.7359291
 169.4341181  41.1272596  10.8080190 170.4302116  40.3415921  11.6073737
 175.1897479  45.2771826   9.9498279 175.0450050  44.3076973   9.9310990
 174.4822566  45.5558440  10.5632531 173.9350269  46.9381583   6.5910235
 174.5330326  47.4117149   7.2315711 174.5359331  46.2063470   6.3343680
 175.8065701  45.1534438   5.4226104 176.2979809  44.4600275   5.8885804
 176.5219212  45.7079131   5.0748027 165.7260732  33.6793406   9.5980752
 164.8538403  33.6741097  10.0252612 166.1780150  32.9630675  10.1117822
 165.2761833  47.3832046  10.2590378 165.2243526  46.4166582  10.1384490
 164.4546165  47.6527474   9.7763930 173.5291941  45.9233591  12.1163106
 173.1411583  45.1238912  12.5603696 172.6924419  46.3742830  11.8575181
 173.3174925  39.0505394   7.4535425 173.9492573  39.3119965   8.1582932
 173.3355274  38.0662401   7.5804946 168.7168665  49.7985664   3.8341916
 169.5110300  49.2654627   4.0279459 169.1287528  50.5913608   3.4239392
 167.5903640  48.5843093  12.7313462 168.4954246  48.5109246  13.0739462
 167.0852630  48.7345069  13.5539464 176.6957775  44.7399163  12.4043632
 176.1355472  44.9524332  11.6404160 176.1518836  44.0939917  12.8808577
 165.4925235  41.6682169  11.0534532 166.0347309  40.9614577  11.4802865
 164.9035295  41.8926117  11.8129284 172.0040591  42.7478972  10.6949358
 171.3277771  43.4650449  10.6968781 171.9400276  42.4708551   9.7506254
 167.0598436  39.6654723  11.9367700 167.1589652  39.4443753  12.8949956
 167.9859411  39.9644447  11.7591922 169.2473400  37.7588840  10.2460362
 168.6482082  37.0447598   9.9497457 169.5383692  38.1254158   9.3884058
 169.6643911  34.4209668  10.2850707 169.7059140  33.9254115   9.4264008
 168.8569481  34.9661434  10.0898361 172.3951388  33.8652947   7.3431904
 172.1149363  33.9593527   6.3958435 171.5605350  33.5245594   7.7222090
 172.3114125  42.2293008   8.0555832 173.0582987  42.7833718   7.7851521
 171.6321362  42.4934521   7.3963602 175.2298616  39.8465577   9.3301943
 175.6616955  39.2359596   9.9479572 175.9736930  40.1255576   8.7726037
 170.7337584  48.6569367   9.2222252 169.7854306  48.8298411   9.0651060
 170.9427935  48.1185992   8.4205961 172.0844279  36.5614018  10.4004348
 172.6155061  36.1925298  11.1468807 171.2512347  36.0703093  10.5234190
 173.4195056  49.7193198   9.3595032 173.3882184  50.5441035   9.8842052
 172.4778932  49.4646624   9.3539741 164.9134721  46.4761797   3.0360993
 165.5882480  46.8567449   2.4518591 165.0805437  47.0099038   3.8563585
 165.3165333  48.2911251   4.9743766 164.9508505  48.5534352   5.8496769
 165.6078453  49.1732795   4.6508381 166.3876009  40.6795948   6.0962482
 166.4415254  40.6223395   7.0840743 165.9926309  39.8109011   5.9036246
 165.7444485  37.9094342  10.1063141 164.8819560  37.7028009  10.5365300
 166.1985253  38.3446433  10.8688600 166.2264748  32.0726116   4.3804690
 167.1228415  31.7256075   4.1605969 166.3657303  32.3195616   5.3189919
 166.0792911  32.6494971   7.0956205 166.0004452  33.0019374   8.0133624
 165.4445497  31.8934997   7.1661632 167.5812328  45.4220226  11.1753872
 167.6519434  45.1426330  12.1316588 167.3338394  46.3573726  11.3081234
 171.2484000  47.1426313   7.0291049 171.0297503  47.4926900   6.1380938
 172.2196583  46.9975270   6.9127670 173.8724351  33.2462561  10.8184682
 173.7928659  34.0470969  11.3947312 174.3647904  33.6260486  10.0713326
 167.0031085  31.6375707  10.7947600 167.2603268  31.0495517  10.0403446
 167.1583222  30.9915334  11.5319141 167.5351942  48.3819436   9.0582602
 166.7291016  48.0562803   9.5343160 167.5371221  47.7212349   8.3198229
 167.3224592  46.2766264   7.3400378 166.4558986  45.8279859   7.2730602
 167.6128295  46.2403699   6.3991130 170.9310140  48.0225054   4.3801578
 171.2194777  47.2046595   3.9385388 171.7915907  48.5006994   4.4478663
 173.4684605  48.9382088   4.8305959 174.2933421  48.9540052   4.3253600
 173.6798077  48.2597434   5.5133209 174.4648278  32.7669869   5.7674092
 173.8605508  33.0742919   6.4760094 174.0038704  31.9561322   5.4809904
 173.2179296  49.8687311  12.4864240 173.9406003  49.3008668  12.1790077
 173.4732670  50.7276168  12.0854159 170.3961060  32.6236058  12.1529621
 170.1062037  33.1956728  11.4087463 170.9260453  31.9625638  11.6856223
 175.8169958  21.0780436 189.7317425 175.9273501  20.1365642 189.4897706
 175.5367540  21.4378822 188.8499851 174.5008230  22.8822701 191.2656451
 174.0780477  22.1482562 191.7356198 175.1061804  22.3775969 190.6670910
 168.4109440  27.1778744 192.1397653 169.2880254  26.7605403 192.0394236
 168.6583207  28.1163096 192.1846516 166.9986390  18.3449633 185.9455046
 166.0166311  18.4755025 185.9075604 167.1306733  18.0629914 184.9988370
 164.4788011  19.8407602 191.1572748 165.3472468  19.5051975 191.4580779
 164.7717114  20.4979658 190.4844340 174.7193929  29.3213550 189.3604008
 174.0256974  29.7881250 188.8386667 174.9553733  30.0015490 190.0037146
 173.4264893  25.3469309 191.6245675 173.7154281  24.4126191 191.4736189
 174.2864306  25.7908253 191.6470478 174.7887647  18.0350009 191.2722058
 175.5028986  18.4443213 191.7783104 175.1328423  18.1257971 190.3546766
 169.0839292  17.0064850 187.0032534 169.3074068  17.6791838 187.6802536
 168.2519794  17.4169014 186.6493643 166.7118657  18.5154788 192.2709175
 167.4118772  18.9561396 192.7751518 166.4157743  17.8306236 192.8903178
 171.1427319  20.2195998 191.3936618 171.2166958  20.2268398 192.3573132
 171.4197620  19.2974048 191.1927542 175.5781769  24.4683027 186.9355973
 175.1152847  24.9331879 186.1993604 175.3498032  25.0641659 187.6757885
 164.9628029  24.7681313 184.9150506 164.6738096  25.3561080 184.1811127
 165.1297906  25.4544137 185.6087720 172.4765562  13.7346278 189.7815688
 172.6502583  13.0535747 189.0905580 171.4987584  13.7262151 189.7865904
 174.8102950  21.9190811 187.4031603 173.8568586  22.1509152 187.3174943
 175.2026362  22.7977254 187.1675733 174.6011390  17.6919690 183.6836938
 173.7299101  17.9599228 184.0688012 175.1293369  18.4799036 183.8729363
 170.4963358  21.9816416 189.3881836 170.0718348  21.2451018 188.8917879
 170.8284149  21.4586915 190.1646191 171.0552044  26.5440364 191.3124597
 170.6919440  25.8055957 190.7704047 171.9558482  26.1644191 191.4940749
 174.8349238  26.9177786 188.2316530 175.4697196  27.2337234 187.5686043
 174.7597871  27.7329436 188.7930661 167.1800319  20.9203370 187.2046197
 167.2439950  21.6643827 186.5648654 167.1612490  20.1609120 186.5869608
 165.6583029  25.9213358 189.1840050 165.4253585  26.1575861 188.2517974
 166.6248478  25.8822628 189.1146626 170.3782066  29.8252530 187.0993555
 170.1310660  28.9288391 187.3912778 169.5846653  30.3340226 187.3670437
 169.7781364  14.4926370 190.5403713 169.3942138  15.3529995 190.3067733
 170.3601027  14.7511086 191.2927517 172.5639818  14.1749916 185.4951757
 171.7938736  14.3115376 186.0907584 172.6732361  13.2096032 185.5589143
 171.7566219  15.1418892 192.2520449 171.9497020  16.0807323 192.0559041
 172.3893215  14.6914741 191.6672344 169.2913830  19.4994379 188.4995898
 168.8133928  18.9036036 189.1358318 168.5165814  19.9892596 188.1410097
 175.5253324  18.4787319 188.6878151 175.0057846  18.9939091 188.0427449
 175.7240330  17.6778683 188.1706592 164.4062871  14.7366961 190.6551985
 164.1136607  15.3832090 191.3315174 165.0335528  14.1984959 191.2015372
 164.8923238  18.4990974 181.9008357 164.6904389  19.3060745 182.4187905
 164.1188898  18.4793632 181.2978659 172.1625316  17.6437234 191.1380595
 172.1393915  17.2564715 190.2342991 173.1410775  17.7884457 191.2221170
 167.8585678  17.7595954 189.8889952 167.4310254  18.0215577 190.7323670
 167.1253312  17.2407441 189.4831642 172.2511686  18.4245570 184.7515800
 172.1698766  18.5790401 185.7247498 171.8853579  19.2773984 184.4233100
 171.3023538  20.7354608 183.5736068 170.8418754  20.2679917 182.8373988
 172.0468335  21.1436530 183.0677879 165.7862724  16.2409121 188.9294260
 165.3260029  15.6146157 189.5432925 165.9048833  15.6636345 188.1558158
 169.1937392  24.9145354 186.1836268 168.4347546  24.2896520 186.1039428
 169.8926154  24.3623386 185.7577755 174.9230608  15.6679358 185.8168739
 174.0925511  15.1541100 185.7567403 174.8991633  16.1575552 184.9757367
 169.7065943  24.6137420 189.9131323 170.0496528  23.7160570 189.6900815
 168.8892385  24.3794935 190.3803897 174.2376306  25.8396959 185.0376796
 174.2553308  26.6921218 184.5434830 173.3744178  25.9196802 185.4868211
 172.5130171  25.6181516 187.6248721 173.2402963  26.1766109 187.9757361
 171.7416964  26.1934899 187.8070592 164.7409559  20.8238303 183.4176486
 165.7170489  20.8814064 183.5293303 164.5593159  21.6964990 183.0160714
 172.2412063  22.9831498 187.3258672 172.3680537  23.9484896 187.5076690
 171.7122771  22.7326979 188.1094100 168.2861028  12.8150368 187.6195446
 167.7603210  12.4398485 188.3552405 167.5661671  13.1516998 187.0471153
 165.8030169  30.7290959 183.6853403 165.9841360  31.5398441 183.1440684
 165.3302219  31.1403860 184.4337704 171.4509898  27.6786245 184.2863200
 171.2421904  28.4667013 183.7309008 170.5334972  27.4360691 184.5589902
 167.1970199  23.1501095 185.4171214 166.3861800  23.6596895 185.1920551
 167.6147104  23.1000291 184.5283415 173.9692172  28.1639623 183.6662184
 174.0097913  27.9000357 182.7178704 173.0183041  27.9429572 183.8460200
 171.8264624  18.6836457 187.4140363 171.0594167  19.0445069 187.8971584
 172.0295129  17.8902824 187.9491913 172.8427488  30.5829705 187.8787780
 173.2879614  30.4589413 187.0009501 171.9296275  30.2947764 187.6132656
 170.1213309  16.5120315 184.4936658 170.9753412  16.9912817 184.4160788
 169.8458684  16.8072305 185.3901254 168.8439239  23.3673530 183.1464413
 169.6437383  23.2148672 183.6971374 169.1262586  22.9315536 182.3115406
 167.4699324  20.4408090 183.5521970 167.3954085  19.4557928 183.5553784
 168.4407384  20.5348918 183.5838845 168.4142689  30.8951652 190.9242419
 169.1303808  30.2356990 191.0643979 168.9596795  31.6783596 190.6772537
 165.3164919  26.7798464 186.6511186 164.4111064  27.1818794 186.5746013
 165.8502479  27.5401492 186.3241011 171.1868169  29.8028835 182.6498566
 171.9454858  30.3606946 182.3271476 171.0887226  29.2327708 181.8418124
 172.3763625  25.0060697 182.2114244 172.1069778  24.4240232 182.9366500
 172.2585447  24.4180673 181.4367127 175.2906001  24.0067569 183.2709295
 174.8043697  24.6712171 183.8110452 176.1160488  23.9377655 183.7762227
 170.9043307  23.0470114 184.9455895 171.4781121  23.0015132 185.7512274
 171.1115346  22.1560514 184.5669450 173.4091935  22.0789781 182.5193769
 173.5195489  22.0711182 181.5583141 174.1098564  22.7162055 182.7852915
 169.7870214  19.2454138 181.8548092 169.5003465  18.3048276 181.9334119
 169.6303030  19.3628372 180.8817528 168.9970391  16.6332929 181.8494216
 169.3097196  16.1256035 181.0775892 169.5711403  16.2779250 182.5552332
 172.2012582  15.0225177 182.8601472 171.4820454  14.4762935 182.4890437
 172.2159907  14.7088072 183.7871865 173.8377024  30.3014455 185.3823946
 174.5823459  30.7812756 184.9821446 173.8249268  29.4976725 184.8051296
 167.9420996  25.9319754 182.6487227 168.3114135  26.4373641 183.4037451
 168.2686355  25.0314523 182.8646048 165.1353802  28.3928570 190.2856166
 165.2227082  27.4641302 189.9708779 165.7977346  28.4026536 190.9961971
 170.0321150  26.6765126 188.0728768 169.8953239  26.0839793 188.8468045
 169.7295573  26.0683399 187.3559278 165.1206896  21.5511855 189.0430666
 164.4130564  21.6498147 188.3677193 165.8936413  21.3991260 188.4547504
 164.4253954  18.8553379 185.3164049 163.6550877  19.0847536 185.8814227
 164.4105085  19.6188178 184.6934340 167.0716941  17.7816654 183.3546791
 167.6798134  17.2872465 182.7561206 166.2900819  17.8667084 182.7577185
 166.4422752  14.2364829 182.2963672 167.1876343  14.4596373 182.9081592
 166.9327201  14.1529325 181.4571384 166.3122545  13.4577690 192.0719175
 167.0061962  12.9699572 191.5684888 166.4307453  13.0800330 192.9542979
 170.4752749  29.1443094 191.5416391 170.6797827  28.2049773 191.2951406
 171.2709612  29.3586917 192.0525559 165.8104560  30.0029756 188.0808204
 165.5380852  29.5344467 188.9028177 164.9218083  30.2795470 187.7523851
 166.1399368  14.1628704 185.8157457 166.8915815  14.4187034 185.2358948
 165.4711483  14.8218093 185.5336453 172.1605530  16.2718445 188.7398145
 171.5712691  15.7964640 188.1012840 172.6273750  15.4851123 189.1130290
 166.8548567  28.8904208 185.8151473 166.5931712  29.5216995 185.1184705
 166.6023162  29.4031819 186.6199268 168.3259561  14.5128280 184.2046842
 168.9352206  13.7372451 184.3330055 168.9885248  15.2372669 184.3290214
 170.4520460  14.6626392 187.2468497 169.7604499  13.9783201 187.3929519
 169.8711380  15.4502506 187.1127128 170.0309425  31.2476744 184.6535865
 170.4488824  30.7343041 183.9267889 170.2655803  30.6891947 185.4212131
 168.8468622  27.2886831 184.8668288 168.1515363  27.8487603 185.2798393
 168.8667747  26.5391360 185.4979404 175.5410903  21.2350927 171.0102916
 175.8839500  20.3346121 170.8722157 175.3213575  21.4800175 170.0774598
 174.4135679  23.0170529 172.6845600 173.7945140  22.3718509 173.0838500
 174.9039539  22.4159981 172.0693380 168.4789660  23.3650683 173.4610630
 167.7757989  22.9069038 173.9690842 169.1401754  23.5127394 174.1645795
 168.8007815  27.3445446 173.9962687 169.5113114  26.7531101 173.6492614
 169.0991687  28.1972172 173.6309532 167.0102947  18.3453370 167.1689368
 166.0277671  18.4708572 167.1432027 167.1326436  18.0590543 166.2227419
 164.6118844  20.1420492 172.5672073 165.4039278  19.5958673 172.7452829
 164.9315880  20.6885387 171.8198116 174.5333403  29.5499069 171.0923186
 173.8760886  29.8133270 170.3976507 175.0434641  30.3755867 171.1563027
 173.4971887  25.5300961 172.9632344 173.8717643  24.6345913 172.7657994
 174.2736352  25.9378829 173.3973477 166.0617297  16.5196824 175.1367785
 165.9443944  15.5820373 175.4066985 165.3408795  16.9376272 175.6613217
 174.9647220  18.4968589 172.8303252 175.3209400  17.6273561 173.1410910
 175.3333171  18.5069242 171.9207024 169.0792463  17.0011588 168.2480747
 169.2363575  17.5881303 169.0167915 168.2658859  17.4401757 167.8847673
 166.7658114  18.5407096 173.4187793 167.5915012  18.7850607 173.9051313
 166.4499921  17.8131833 174.0058872 170.9744239  19.9735320 172.9228176
 171.7148311  20.4576987 173.3498158 171.4356687  19.1351969 172.6880766
 169.5562778  14.4247154 176.8443830 169.3242206  15.1178635 176.1664561
 168.7971948  13.8273625 176.7237720 175.5818156  24.5014457 168.1409136
 175.1109330  24.9763926 167.4170233 175.3316933  25.0553399 168.9006339
 170.5570517  24.2749818 175.1620858 170.1671769  24.9329305 175.7930819
 170.7198310  24.8812728 174.3988741 168.7782536  16.2891481 175.1432872
 169.0425631  17.2258012 175.0011537 167.8002612  16.3892610 175.1292489
 169.7546960  26.3051254 176.7474272 170.3135144  27.0597606 176.4361822
 168.8633417  26.7010068 176.5961949 164.9585574  24.7850350 166.1655323
 164.6807120  25.3833948 165.4375524 165.1383995  25.4585834 166.8671182
 172.4284520  13.8138491 171.0209783 172.5668633  13.0873077 170.3802467
 171.4545948  13.8394762 171.0650058 174.7986985  21.9119500 168.5233340
 173.8520381  22.1698560 168.4401805 175.2174294  22.7846849 168.3285427
 174.5932153  17.7139560 164.9148250 173.7190825  17.9791184 165.2952495
 175.1179807  18.5037029 165.1091367 170.5388250  21.9235972 170.6286581
 170.1539461  21.1523259 170.1511521 170.6940673  21.5035090 171.5030843
 170.8800316  25.9357694 173.0358072 170.5789368  25.4268162 172.2522174
 171.8606989  25.8150852 172.9417100 169.1225293  18.9948560 174.7325157
 169.7442062  19.4035081 174.0821525 169.4518173  19.4335929 175.5550386
 170.1413520  26.0435480 179.3855551 169.2085507  26.1718816 179.6769263
 170.0041556  26.0676578 178.4062132 168.8078361  22.5337907 178.1127473
 168.3849890  23.4238589 178.1176089 168.0266512  21.9951880 177.8440454
 174.6916106  27.1073515 169.6300907 175.2835054  27.5365119 168.9966949
 174.6511304  27.7802166 170.3407744 171.1300650  28.3557033 180.3973953
 171.0035206  28.9115428 179.5919625 170.7672476  27.5015753 180.0597675
 167.1799450  20.9128937 168.4535900 167.2526660  21.6559488 167.8152810
 167.1774932  20.1516742 167.8395498 164.6306167  24.0472563 174.6548634
 164.5764345  24.1698625 173.6751702 165.3824955  23.4091408 174.6908496
 165.7869702  25.8944749 170.5085323 165.5899274  26.1699335 169.5810088
 166.7437904  25.7453510 170.4488870 175.4502478  29.4708862 177.2178004
 175.6892820  28.9624366 178.0079173 174.8125340  30.1182299 177.6033839
 170.3785225  29.8678177 168.3315436 170.0729926  28.9802714 168.5849851
 169.5984475  30.4109792 168.5812538 165.1106838  25.7908933 176.7543190
 164.8928750  25.1994524 175.9984170 165.7764643  25.2374796 177.2184796
 169.7712963  14.6816548 171.9181305 169.3040120  15.5104480 171.7135185
 170.3538732  14.9823762 172.6529538 173.3714162  17.5508728 176.9925686
 172.8833394  17.5757227 177.8452131 173.1063126  16.6655550 176.6662227
 172.5178577  14.1604075 166.7135586 171.7733031  14.3581110 167.3261835
 172.6016471  13.1991289 166.8363548 171.8903059  15.3242066 173.5251130
 172.0828064  16.2376609 173.2065516 172.4726171  14.8089063 172.9344990
 169.3108024  19.5278695 169.8004060 168.8589238  18.9167318 170.4358029
 168.5220031  19.9959250 169.4457784 171.9193446  20.6097857 179.8588526
 171.8759134  19.6323761 179.7905414 172.3638930  20.8326344 179.0260636
 175.5976915  18.4592341 170.0970002 175.0683515  18.9024757 169.4131413
 175.8736017  17.6500083 169.6378213 167.4401012  17.0101166 178.6649380
 166.8197151  17.7688673 178.7578412 166.7864343  16.2756458 178.5873449
 173.5700509  16.6485513 181.3495269 173.0336965  16.0611056 181.9597249
 174.0882808  17.1193421 182.0498509 164.4328113  14.6352302 171.8881030
 164.1003646  15.2730596 172.5518010 165.0051458  14.0705745 172.4585318
 164.8956918  18.5033337 163.1128607 164.6931586  19.3028025 163.6430528
 164.1144482  18.4836775 162.5203627 175.4337795  20.4006890 175.0366162
 175.1451269  21.1118705 174.4390068 175.3774533  19.6290562 174.4316082
 172.4064759  17.7154016 172.3590726 172.5017821  17.4148679 171.4329571
 173.3153474  18.0537993 172.5310240 167.9066041  17.6523740 171.1003904
 167.5119537  17.9751125 171.9434206 167.1292411  17.1793446 170.7265173
 172.2275660  18.4229636 165.9634262 172.1497077  18.5784039 166.9379076
 171.8729326  19.2825600 165.6385881 175.8415769  16.1116644 173.6804932
 176.6204715  16.0071608 174.2441784 175.3216927  15.3137656 173.9399152
 171.3057264  20.7417888 164.7812595 170.8490474  20.2658988 164.0483492
 172.0490605  21.1497589 164.2747036 166.9106664  24.5845772 178.4580421
 166.3834576  24.0301963 179.0824584 167.1333339  25.3344787 179.0572106
 172.7613045  21.4970057 174.3405096 172.9306723  20.9611842 175.1500727
 172.2396705  22.2251901 174.7212833 165.6975651  16.2457000 170.1481857
 165.2789522  15.5961192 170.7662304 165.8175346  15.6844835 169.3645065
 170.1687205  20.2605148 176.9440020 170.0015200  21.1583770 177.2974423
 171.1559509  20.2694493 176.9172960 169.1868324  24.9139784 167.4280201
 168.4297814  24.2859006 167.3652547 169.8815222  24.3642278 166.9941643
 175.0127743  15.4067153 166.8802612 174.1165817  15.0164105 166.8813770
 174.9412228  16.0426527 166.1490047 174.7338683  23.8482519 179.0631313
 174.8589958  22.9469438 178.7115608 173.8078727  23.7987668 179.3762609
 169.4712879  24.4201405 171.1804510 169.8003248  23.5512747 170.8425108
 168.9672388  24.0829765 171.9690974 174.2185118  25.8623459 166.2575707
 174.2382795  26.7186486 165.7710523 173.3550894  25.9393492 166.7068528
 166.3126088  21.4382448 177.6070749 165.8366151  22.0079990 178.2501320
 166.1628410  20.5593065 178.0239751 169.6105112  22.0613404 180.7199649
 169.4430557  22.3375857 179.7877790 170.4675628  21.5891900 180.5876425
 175.3211747  26.5467565 179.1284644 175.1478974  25.5839665 179.0319439
 174.5830036  26.8000549 179.7211194 172.5260409  25.6149615 168.8471262
 173.2046469  26.2099183 169.2349025 171.7076933  26.0922447 169.1027416
 164.7389740  20.8176415 164.6407766 165.7149883  20.8701751 164.7614684
 164.5648134  21.6967072 164.2502612 172.2517064  22.9771055 168.5323667
 172.3799217  23.9397628 168.7204729 171.7523161  22.7129557 169.3308001
 173.9919141  28.2301431 175.3865978 174.5731337  28.6784966 176.0592180
 174.6125060  27.5160897 175.1087658 168.2764756  12.8139541 168.8510985
 167.6904156  12.4252948 169.5326776 167.6055993  13.1644452 168.2294552
 175.7671810  26.4220905 174.3908554 176.1696644  25.6112060 174.7341638
 176.5393801  26.9249404 174.0928624 165.8190430  30.7814861 164.9252581
 165.9852962  31.5620292 164.3358856 165.5544221  31.2644075 165.7387474
 165.7174555  14.8964372 178.5985730 164.8672681  14.9112130 179.0678081
 166.1791382  14.1737322 179.0962230 165.2732159  28.5947693 179.2274370
 165.2672050  27.6287432 179.0960303 164.4365907  28.8313187 178.7536822
 173.4777019  27.1756648 181.1286620 173.0941923  26.3653907 181.5574473
 172.6386204  27.6152518 180.8585499 171.4609975  27.6633731 165.5230191
 171.2548659  28.4503369 164.9647673 170.5419419  27.4171256 165.7860711
 167.1898328  23.1369656 166.6390057 166.3835045  23.6552830 166.4216412
 167.6103907  23.0980704 165.7519480 173.9700905  28.1943527 164.8859659
 174.0035157  27.9145185 163.9424919 173.0234683  27.9703170 165.0804413
 171.7984281  18.6960458 168.6180521 171.0307128  19.0413459 169.1127739
 172.0471624  17.9284513 169.1712530 172.8694845  20.1847126 176.8267278
 173.7075338  20.5490149 177.1919226 173.1332845  19.2299897 176.7574933
 172.8634531  30.4512282 169.1878423 173.3137892  30.3632036 168.3069247
 171.9436044  30.2165833 168.8950992 170.1299945  16.5169412 165.7315266
 170.9688869  17.0248576 165.6508223 169.8474689  16.8107788 166.6269988
 168.8441953  23.3620259 164.3695816 169.6426698  23.2198377 164.9249981
 169.1343151  22.9260738 163.5380752 167.4539496  20.4416537 164.7756225
 167.3937335  19.4565950 164.7854292 168.4194244  20.5535010 164.8534492
 168.6544430  31.0845158 172.5742490 169.4368147  30.5478079 172.7909629
 169.0837919  31.9084225 172.2477451 165.3530835  26.7575624 167.9638435
 164.4495121  27.1599708 167.8955426 165.8876627  27.5134466 167.6317593
 167.6015340  29.7940598 181.6954398 168.5009979  29.6823403 182.0421854
 167.0953013  29.9421902 182.5173450 171.1982096  29.7842725 163.8800026
 171.9460402  30.3549159 163.5544958 171.0987825  29.2209892 163.0670710
 176.7731221  26.0207439 181.3988812 176.3343462  26.2629475 180.5594354
 176.1541829  25.3633874 181.7542700 165.4927977  22.8884371 180.0071283
 166.0436228  22.1760479 180.4121761 164.9141772  23.0979463 180.7771402
 172.3787126  24.9987116 163.4330137 172.1052471  24.4480983 164.1807053
 172.2659003  24.3805404 162.6831474 172.0283656  23.9913007 179.6750907
 171.3406952  24.6974705 179.6557146 171.9871988  23.7059977 178.7305694
 175.2864682  24.0152121 164.5202952 174.7964011  24.6847562 165.0514983
 176.0915886  23.9222414 165.0544456 167.0596888  20.8872568 180.8954516
 167.1663096  20.6739347 181.8536740 167.9887244  21.1604254 180.6994082
 170.9079771  23.0537182 166.1672555 171.4826285  23.0027802 166.9731921
 171.1145830  22.1646908 165.7845312 169.2239220  19.0192431 179.2255991
 168.6666936  18.2771661 178.9166466 169.5320318  19.3841233 178.3699714
 173.4285508  22.0888150 163.7477038 173.6185231  22.0425388 162.8005362
 174.1081586  22.7366629 164.0441572 169.6798227  15.6635338 179.2621901
 169.7543832  15.1837118 178.3980404 168.8631060  16.1916450 179.0572121
 172.3598224  15.0775269 176.1777686 172.0942672  15.2138262 175.2346384
 171.5076099  14.7675463 176.5444451 172.3093231  23.4553781 177.0313906
 173.0711204  23.9467495 176.6937099 171.6166984  23.7074698 176.3800078
 175.2178394  21.1612429 177.8923804 175.7965036  20.5955003 178.4246108
 175.5636375  20.9976018 176.9908008 169.8040070  19.2290135 163.0720019
 169.4910249  18.2980848 163.1539685 169.6553230  19.3483164 162.0988884
 170.7674326  29.8713088 178.1535704 169.8292524  30.0678024 177.9735416
 170.9879370  29.3367449 177.3527003 172.0600223  17.7520318 179.3871334
 172.5998536  17.4045040 180.1357031 171.2357432  17.2499158 179.5174693
 168.9937976  16.6206455 163.0862486 169.3288760  16.1194432 162.3198641
 169.5738527  16.2888528 163.7986922 173.4566611  30.8914653 178.3741495
 173.4216906  31.7540582 178.8335234 172.5077076  30.6725129 178.3137293
 172.1889714  15.0034485 164.0745457 171.4667471  14.4597034 163.7070338
 172.1912623  14.7069843 165.0076899 173.8607942  30.2830788 166.6771892
 174.5114262  30.8823634 166.2757836 173.8840355  29.5390355 166.0277653
 167.9425579  25.9256322 163.8754660 168.3112429  26.4308812 164.6307283
 168.2710522  25.0255133 164.0900145 164.8983838  28.4376194 171.3895010
 165.2549030  27.5301957 171.3154702 165.1812661  28.6644645 172.3064032
 170.0218659  26.4959239 169.4742393 169.7644861  25.8608205 170.1852748
 169.7324021  25.9695228 168.6900105 165.1788289  29.4179653 173.8764681
 164.8777077  29.6310711 174.7864089 165.5503894  30.2951252 173.6211578
 165.1225899  21.7226146 170.2849768 164.4178429  21.7438229 169.6018574
 165.8978435  21.5039637 169.7226106 166.4693372  22.0852509 174.9210845
 166.4712856  21.8638436 175.8815452 166.0957664  21.2687053 174.5509334
 165.7428267  19.1464512 179.0568665 164.8877134  18.9401322 179.4987269
 166.2058180  19.5919590 179.8072188 164.4201629  18.8236763 166.5411213
 163.6681492  19.0608298 167.1291943 164.4056527  19.5939897 165.9290139
 167.0650357  17.7757814 164.5790788 167.6741184  17.2820708 163.9817484
 166.2883234  17.8716690 163.9778809 166.4614403  14.2556537 163.5148420
 167.1966292  14.4805378 164.1382805 166.9597787  14.2058732 162.6781972
 166.2006585  13.1295970 173.3735261 167.0981994  12.8646742 173.0571460
 166.4204754  13.4265895 174.2799968 166.0547433  13.8926368 176.0780390
 165.9637332  14.2353215 176.9987870 165.4546291  13.1088736 176.1457246
 167.5665164  26.6445370 180.1457550 167.6453027  26.3575062 181.0987893
 167.3349262  27.5823620 180.2873936 171.3141730  28.3757098 175.9491279
 171.0569513  28.6941761 175.0574497 172.2839340  28.2476142 175.8027150
 173.8597720  14.4930487 179.7492202 173.7888400  15.2831252 180.3424494
 174.3177272  14.8960474 178.9914853 166.9969031  12.8549190 179.7660289
 167.2266455  12.2612841 179.0056271 167.1649753  12.2085094 180.4995265
 167.4858203  29.6526452 177.9943559 166.6999487  29.2987156 178.4822123
 167.5097055  28.9864785 177.2620178 167.3356581  27.5315893 176.2828152
 166.4823918  27.0559954 176.2308088 167.6295922  27.4701461 175.3444937
 170.8831857  29.2494895 173.2908015 171.1786181  28.5041691 172.7393841
 171.7318572  29.7444080 173.3870915 173.4409732  30.1455056 173.6050249
 173.9063823  29.8171768 172.8083964 173.7174422  29.4614491 174.2601167
 174.4630380  13.9221328 174.5806891 173.8451673  14.1811019 175.2926231
 174.0978938  13.0525637 174.3273779 165.7744764  29.9846686 169.2803900
 165.4963709  29.4716114 170.0790111 164.8849612  30.2992084 168.9871637
 166.0896849  14.0798288 166.9458334 166.8610238  14.3851488 166.4175375
 165.4367618  14.7748251 166.7145320 172.2839737  16.3169944 169.9355087
 171.6767316  15.8639812 169.3017836 172.6321479  15.5143365 170.3970471
 166.8712185  28.8804575 167.0631435 166.6062081  29.5092854 166.3653169
 166.5924651  29.3865300 167.8655591 168.3298642  14.5173812 165.4445223
 168.9382717  13.7405074 165.5648973 168.9925254  15.2408955 165.5721306
 170.4775666  14.6909135 168.4997161 169.7772381  14.0204599 168.6567388
 169.9085781  15.4909553 168.3795986 173.2184424  31.1008671 181.4379776
 173.8553848  30.4975407 181.0237325 173.4794819  31.9535487 181.0282695
 170.3851929  13.8330982 181.1193627 170.1026429  14.4086643 180.3759808
 171.0050909  13.2391180 180.6724447 169.9619363  31.2004251 165.8513607
 170.4143560  30.7100856 165.1291473 170.2417964  30.6727380 166.6249904
 168.8531910  27.2760433 166.1049232 168.1522630  27.8352065 166.5098606
 168.8666859  26.5266759 166.7375016 175.5233658  21.2426857 152.2463528
 175.9051541  20.3583378 152.1086138 175.3004704  21.4817754 151.3133483
 174.3942486  23.0010677 153.9352692 173.7677188  22.3568850 154.3243712
 174.8771870  22.4052386 153.3094177 168.4799734  23.3520351 154.6816438
 167.7831039  22.8970887 155.2010606 169.1457337  23.5120546 155.3789219
 168.7932941  27.3476922 155.2003206 169.5049086  26.7539500 154.8603063
 169.1141975  28.2039543 154.8623595 167.0126838  18.3387105 148.4062971
 166.0296972  18.4574914 148.3804952 167.1373934  18.0473255 147.4623150
 164.6171614  20.1233823 153.7825178 165.4135672  19.5864714 153.9698113
 164.9407110  20.6773261 153.0425722 174.5345904  29.5423654 152.3150949
 173.8806949  29.8133278 151.6207008 175.0523401  30.3630175 152.3822833
 173.5028380  25.5225402 154.2078566 173.8746113  24.6242196 154.0178447
 174.2823869  25.9320862 154.6358770 166.0589414  16.5184168 156.3611794
 165.9416789  15.5826394 156.6369438 165.3423053  16.9405019 156.8888308
 174.9556642  18.4961892 154.0525827 175.3184945  17.6270664 154.3554775
 175.3290559  18.5198813 153.1450145 169.0874580  17.0063060 149.4791145
 169.2531209  17.6025178 150.2399085 168.2664250  17.4379806 149.1244642
 166.7745370  18.5309469 154.6384482 167.5949514  18.7836720 155.1293352
 166.4540727  17.8111583 155.2323479 170.9518620  19.9667350 154.1350165
 171.6751432  20.4657254 154.5767798 171.4315487  19.1347434 153.9176954
 169.5467363  14.4291724 158.0670718 169.3169015  15.1191802 157.3851938
 168.7690565  13.8512918 157.9733774 175.5660626  24.4793435 149.3647267
 175.1008838  24.9580296 148.6398014 175.3370310  25.0477215 150.1202901
 170.5451946  24.2842016 156.3774807 170.1573927  24.9413713 157.0106927
 170.7157968  24.8932814 155.6185057 168.7758124  16.2837664 156.3540015
 169.0449692  17.2207413 156.2219691 167.7984610  16.3902829 156.3482599
 169.7497579  26.3061264 157.9705455 170.3089832  27.0635950 157.6661977
 168.8585139  26.7044436 157.8232225 164.9649519  24.7805558 147.3916594
 164.7484942  25.3893499 146.6560459 165.1444041  25.4439575 148.1046724
 172.4239312  13.8065677 152.2462726 172.5467919  13.0896620 151.5955984
 171.4516204  13.8588893 152.2908631 174.7843673  21.8908336 149.7442648
 173.8404514  22.1604734 149.6642535 175.2116459  22.7593936 149.5448514
 174.5991926  17.6990308 146.1664842 173.7241137  17.9698026 146.5397969
 175.1155545  18.5028751 146.3231573 170.5385703  21.9419629 151.8555733
 170.1723596  21.1642207 151.3761613 170.6869416  21.5293669 152.7346181
 170.8854371  25.9416283 154.2528042 170.5933491  25.4320336 153.4671303
 171.8669662  25.8177977 154.1732173 169.1231960  18.9915966 155.9665667
 169.7407028  19.4036175 155.3141775 169.4544694  19.4319147 156.7881187
 170.1421053  26.0354460 160.6080376 169.2128031  26.1716427 160.9059233
 170.0004596  26.0672819 159.6300331 168.8122197  22.5401844 159.3246778
 168.4016142  23.4353482 159.3241818 168.0213970  22.0083098 159.0716812
 174.6968816  27.1091581 150.8435401 175.3231746  27.5277840 150.2361555
 174.6517389  27.7761811 151.5599367 171.1339696  28.3454244 161.6246118
 171.0072869  28.9065207 160.8231581 170.7722456  27.4932538 161.2827131
 167.1844915  20.9116905 149.6797897 167.2613744  21.6573372 149.0449400
 167.1885605  20.1526795 149.0636483 164.6279343  24.0400073 155.8771501
 164.5722195  24.1653177 154.8985552 165.3875096  23.4115310 155.9123917
 165.7997866  25.8808781 151.7386897 165.6080096  26.1609013 150.8125668
 166.7596283  25.7489772 151.6902916 175.4485418  29.4989975 158.4214818
 175.7172501  29.0221560 159.2213222 174.8079944  30.1471727 158.8030584
 170.3879961  29.8484424 149.5446082 170.0846202  28.9660886 149.8180026
 169.6183333  30.3995561 149.8090845 165.0896870  25.7829347 157.9863620
 164.8837021  25.1883050 157.2305283 165.7637212  25.2416970 158.4529020
 169.7587009  14.7080974 153.1304145 169.2875198  15.5361486 152.9262265
 170.3378814  15.0122314 153.8672103 173.3927248  17.5391318 158.2034277
 172.9156011  17.5771106 159.0626958 173.1123403  16.6548107 157.8885746
 172.4781952  14.1596263 147.9319034 171.7502873  14.4220823 148.5420334
 172.4928350  13.1986880 148.0752384 171.8764865  15.3138083 154.7491511
 172.0712724  16.2323660 154.4460417 172.4771758  14.8095124 154.1679898
 169.3205370  19.5214428 151.0333195 168.8906683  18.9457102 151.7086667
 168.5284685  19.9855028 150.6838407 171.8994380  20.6077211 161.0802582
 171.8771751  19.6331693 160.9785795 172.3844702  20.8672783 160.2823430
 175.6269472  18.4771167 151.3262252 175.1092367  18.9289538 150.6397657
 175.9297635  17.6842955 150.8571315 167.4374496  17.0028038 159.8670618
 166.8211534  17.7638578 159.9703699 166.7811681  16.2711769 159.7942581
 173.5726765  16.6432957 162.5844042 173.0369727  16.0534603 163.1918296
 174.0815484  17.1218137 163.2862634 164.4267757  14.6371324 153.1152957
 164.0950727  15.2773608 153.7774983 164.9989078  14.0740584 153.6873152
 164.9234833  18.5130541 144.3417196 164.7251035  19.3059879 144.8835277
 164.1203135  18.4772299 143.7817760 175.4285284  20.4153883 156.2477101
 175.2369862  21.1347499 155.6225173 175.3460734  19.6373111 155.6549678
 172.4003678  17.7067738 153.5957072 172.4997174  17.4199144 152.6656429
 173.3059765  18.0528910 153.7721259 167.9456244  17.5557691 152.3662512
 167.5461040  17.8980169 153.1994356 167.1574796  17.1123592 151.9785071
 172.2173067  18.4103277 147.1779972 172.1417386  18.5682375 148.1526752
 171.8767258  19.2760105 146.8529730 175.8462649  16.1024757 154.8797717
 176.6251363  16.0229871 155.4474979 175.3296125  15.3126194 155.1678073
 171.3114532  20.7344154 146.0024080 170.8495277  20.2685162 145.2671014
 172.0493854  21.1522356 145.4947329 166.8986065  24.5920797 159.6864904
 166.3797280  24.0349253 160.3149932 167.1276877  25.3402028 160.2857852
 172.7169683  21.4825397 155.5627779 172.9300457  20.9456585 156.3616043
 172.2487999  22.2286803 155.9778222 165.6902163  16.2438901 151.3717792
 165.2674275  15.5980513 151.9907010 165.8014722  15.6833431 150.5868411
 170.1735981  20.2564091 158.1732546 170.0029491  21.1513571 158.5330944
 171.1612025  20.2690395 158.1497949 169.1863873  24.9145361 148.6554006
 168.4343284  24.2810163 148.6009981 169.8849509  24.3662499 148.2263765
 175.0079730  15.3032175 148.0830175 174.0906397  14.9658219 148.0773787
 174.9627998  15.9878321 147.3954780 174.7218798  23.8356471 160.2955627
 174.8463347  22.9355271 159.9417899 173.7957561  23.7858131 160.6095878
 169.4463232  24.4343303 152.4034885 169.7814191  23.5682484 152.0653224
 168.9510347  24.0938329 153.1965630 174.2171346  25.8641909 147.4865450
 174.2529960  26.7223743 147.0041033 173.3573913  25.9575112 147.9398338
 166.3103930  21.4489553 158.8459245 165.8386392  22.0169287 159.4946374
 166.1654043  20.5693317 159.2631269 169.5963672  22.0493741 161.9332939
 169.4445332  22.3377958 161.0021386 170.4550033  21.5772265 161.8082268
 175.3100424  26.5293654 160.3374524 175.1326833  25.5670562 160.2482192
 174.5707436  26.7925561 160.9235581 172.5195140  25.6289076 150.0762259
 173.2049006  26.2240730 150.4524668 171.7062271  26.1130470 150.3335302
 164.7546624  20.8152175 145.8876132 165.7338108  20.8408434 146.0030239
 164.5991877  21.7065793 145.5226769 172.2497279  22.9905677 149.7610073
 172.3799272  23.9541877 149.9457335 171.7512815  22.7311148 150.5616946
 173.9867801  28.2186472 156.6229109 174.5666936  28.6762677 157.2908207
 174.6133687  27.5104065 156.3448571 168.2963706  12.8530264 150.0699306
 167.7476296  12.4966789 150.7975736 167.5942457  13.1824720 149.4709175
 175.7760922  26.4265226 155.6129568 176.2011521  25.6350161 155.9741241
 176.5350749  26.9473290 155.3109671 165.8150439  30.8006676 146.1325611
 165.9733272  31.5691922 145.5243374 165.6584130  31.3127951 146.9635178
 165.7052899  14.8891774 159.8213227 164.8672556  14.9175274 160.3118844
 166.1694152  14.1629289 160.3132011 165.2770659  28.6025665 160.4551411
 165.2673062  27.6349405 160.3414072 164.4370262  28.8344798 159.9863737
 173.4822263  27.1694244 162.3527323 173.0981902  26.3588199 162.7800510
 172.6436520  27.6112716 162.0849102 171.4694876  27.6439148 146.7411325
 171.2744668  28.4408435 146.1930115 170.5479000  27.3968916 146.9889290
 167.1955370  23.1218341 147.8650449 166.3964436  23.6488617 147.6460871
 167.6288664  23.0945640 146.9834691 173.9781771  28.1980790 146.1111020
 174.0162927  27.9181235 145.1678663 173.0338828  27.9645970 146.3040002
 171.7920831  18.6838396 149.8287690 171.0344853  19.0401125 150.3310572
 172.0545870  17.9309359 150.3954203 172.8773820  20.1725281 158.0496955
 173.7105346  20.5426069 158.4202839 173.1490768  19.2208380 157.9775023
 172.8652888  30.4530535 150.4092778 173.3209583  30.3689752 149.5308818
 171.9490444  30.2111734 150.1120443 170.1407487  16.5136815 146.9609929
 170.9676785  17.0430873 146.8794523 169.8457122  16.8128978 147.8507884
 168.8419608  23.3436308 145.6049227 169.6455380  23.2173306 146.1586946
 169.1415325  22.9164981 144.7719839 167.4447546  20.4306571 145.9841506
 167.4068966  19.4446975 146.0074745 168.4072820  20.5650189 146.0668243
 168.6534599  31.0824852 153.7553599 169.4317067  30.5531930 154.0039708
 169.0882655  31.9157533 153.4595524 165.3568592  26.7467753 149.1863884
 164.4551170  27.1526961 149.1202588 165.8951121  27.5042533 148.8637559
 167.5955168  29.8102780 162.9128560 168.5072476  29.7592226 163.2423207
 167.1002571  29.9626678 163.7402984 171.2177045  29.7819831 145.1196184
 171.9525546  30.3650580 144.7875463 171.1046408  29.2321369 144.2992533
 176.7600479  26.0149348 162.6154810 176.3031412  26.2423827 161.7818484
 176.1493263  25.3650789 162.9972460 165.4893614  22.8837157 161.2368072
 166.0449203  22.1771852 161.6457588 164.9143180  23.0983281 162.0086611
 172.3514836  24.9890877 144.6567096 172.1562981  24.4367227 145.4271133
 172.2606321  24.3466184 143.9257356 172.0210002  23.9640242 160.8820905
 171.3428699  24.6786618 160.8775233 171.9730824  23.6923198 159.9350101
 175.2545740  23.9845692 145.7731550 174.7881380  24.6646806 146.3123626
 176.1105373  23.9549802 146.2300594 167.0704947  20.8900715 162.1190169
 167.1648976  20.6728770 163.0782110 167.9969853  21.1905256 161.9449983
 170.9002886  23.0443610 147.3993441 171.4752275  23.0002740 148.2055211
 171.1172669  22.1587002 147.0159723 169.2603666  18.9650182 160.4382698
 168.6801162  18.2452707 160.1189944 169.5448392  19.3611744 159.5883328
 173.4191149  22.0895249 144.9652065 173.6408427  22.0515161 144.0240788
 174.1025505  22.7223373 145.2901170 169.6663293  15.6493503 160.4971228
 169.7465396  15.1866518 159.6249295 168.8531793  16.1841551 160.2975329
 172.3483466  15.0745575 157.4039899 172.0690492  15.2139880 156.4655468
 171.4985668  14.7755686 157.7851612 172.3081552  23.4494345 158.2266202
 173.0561276  23.9813048 157.9208836 171.6125980  23.7112273 157.5822725
 175.2105930  21.1558257 159.1358747 175.8185714  20.6191913 159.6655219
 175.5597362  21.0109890 158.2331065 169.7771742  19.2340738 144.2999871
 169.4737318  18.3000927 144.3755784 169.6433753  19.3546984 143.3251809
 170.7842258  29.8723141 159.3864024 169.8520421  30.0932842 159.2068034
 170.9949673  29.3405719 158.5819582 172.0954809  17.7577553 160.5936251
 172.6207778  17.4098003 161.3515998 171.2440985  17.3122149 160.7494453
 169.0008620  16.6146005 144.3186232 169.3394763  16.1355979 143.5396585
 169.6025219  16.2935464 145.0173485 173.4622628  30.9188209 159.5739791
 173.4278493  31.7651075 160.0630723 172.5164444  30.6804168 159.5457879
 172.1559973  14.9809531 145.2602100 171.4561630  14.4161534 144.8819727
 172.1451116  14.6962073 146.1957575 173.8674998  30.2957122 147.8995210
 174.5397459  30.8843734 147.5181901 173.8955531  29.5529307 147.2490221
 167.9069367  25.8905178 145.0949589 168.2832082  26.4091414 145.8391762
 168.2593742  24.9993307 145.3104934 164.9016399  28.4328245 152.6205466
 165.2631334  27.5270255 152.5582105 165.1768801  28.6706653 153.5372252
 170.0114952  26.5144960 150.6940878 169.7526187  25.8864365 151.4102792
 169.7281402  25.9795740 149.9137211 165.1573229  29.4309600 155.1016507
 164.8542470  29.6447021 156.0112330 165.5420877  30.3046776 154.8527614
 165.1285826  21.7180798 151.5037371 164.4199274  21.7368219 150.8253113
 165.9016795  21.5019619 150.9375961 166.4746384  22.0847891 156.1606760
 166.4786657  21.8782472 157.1249067 166.0958702  21.2642690 155.8052948
 165.7593247  19.1441798 160.2861325 164.9092867  18.9347368 160.7361020
 166.2269257  19.5924196 161.0326003 164.4233301  18.8078334 147.7686554
 163.6736574  19.0371663 148.3641014 164.4123526  19.5921503 147.1746156
 167.0757584  17.7586292 145.8192281 167.6888203  17.2662605 145.2246779
 166.3060425  17.8628557 145.2109293 166.4585561  14.2542950 144.7418432
 167.1997163  14.4801667 145.3576600 166.9481651  14.2043503 143.9000588
 166.2052210  13.1330148 154.5972499 167.1028197  12.8786571 154.2761424
 166.4250293  13.4364027 155.5014287 166.0571562  13.8891083 157.3058497
 165.9499819  14.2365336 158.2238565 165.4547617  13.1061114 157.3685441
 167.5678028  26.6491106 161.3740649 167.6446503  26.3612282 162.3271441
 167.3495196  27.5903326 161.5167395 171.3073135  28.3740379 157.1728838
 171.0562167  28.7036289 156.2840330 172.2781047  28.2470598 157.0318263
 173.8679665  14.5016157 160.9773719 173.7992886  15.2913346 161.5725680
 174.3287774  14.9054684 160.2217038 166.9903697  12.8499378 160.9687607
 167.2289134  12.2468021 160.2195309 167.1529885  12.2164041 161.7136824
 167.4803944  29.6463952 159.2016906 166.6984315  29.2917116 159.6951031
 167.5045229  28.9781436 158.4722904 167.3360267  27.5195555 157.4948275
 166.4788266  27.0531073 157.4405655 167.6287792  27.4644115 156.5560449
 170.8713406  29.2574602 154.5132701 171.1715373  28.5151811 153.9598317
 171.7202408  29.7522006 154.6163868 173.4313540  30.1306017 154.8324547
 173.9045403  29.8094584 154.0379259 173.7151276  29.4516112 155.4891802
 174.4546015  13.9504503 155.8388232 173.8422001  14.2227365 156.5522778
 174.0958390  13.0739368 155.6115417 165.7667005  29.9727499 150.5083798
 165.4964294  29.4656912 151.3134471 164.8759638  30.2914877 150.2252404
 166.1132979  14.0794042 148.1894276 166.8793786  14.3816923 147.6525633
 165.4556818  14.7690873 147.9556524 172.2983634  16.3210093 151.1677526
 171.6806882  15.8663599 150.5468546 172.6509814  15.5232577 151.6319551
 166.8794055  28.8786167 148.3036718 166.6203851  29.5194794 147.6150027
 166.5970324  29.3742355 149.1126623 168.3435983  14.5063382 146.6555697
 168.9552105  13.7291379 146.7494065 169.0045745  15.2294384 146.7921804
 170.4749080  14.7136984 149.7312498 169.7580970  14.0618244 149.8970704
 169.9218735  15.5279751 149.6177027 173.2036505  31.1063344 162.6514704
 173.8942762  30.5225008 162.3013405 173.4757999  31.9665802 162.2650726
 170.3700723  13.8072542 162.3336078 170.0835282  14.3911095 161.5974594
 171.0264996  13.2526361 161.8884706 169.9293908  31.1771005 147.0699552
 170.4020425  30.6989351 146.3516965 170.2313283  30.6662069 147.8472826
 168.8390302  27.2564694 147.2996174 168.1591157  27.8295910 147.7198739
 168.8675773  26.5173646 147.9438506 175.5241886  21.2287144 133.4986811
 175.9089280  20.3510306 133.3289017 175.3029959  21.4995520 132.5724712
 174.4430720  22.9423586 135.2506185 173.7836889  22.3102345 135.6045075
 174.8934883  22.3584808 134.5895564 168.4439120  23.4072320 135.9311056
 167.8086613  22.8857339 136.4662327 169.1509580  23.5553824 136.5904950
 168.8670710  27.3929884 136.4390254 169.5471935  26.7608947 136.0958432
 169.2238581  28.2257816 136.0695643 167.0025611  18.2981265 129.6408145
 166.0231253  18.4406566 129.6059678 167.1327000  18.0297050 128.6905628
 164.5127206  20.1349223 134.9720480 165.3166522  19.6290779 135.2108016
 164.8588553  20.6836205 134.2364180 174.5342522  29.5394302 133.5506915
 173.8843844  29.8125126 132.8533412 175.0789727  30.3441986 133.5920175
 173.4989712  25.4558751 135.5296090 173.8954299  24.5700271 135.3347657
 174.2848571  25.9067354 135.9007889 166.0756719  16.5038370 137.5749076
 165.9706316  15.5612425 137.8359846 165.3905334  16.9146108 138.1495841
 174.9497712  18.4940411 135.2798237 175.3170672  17.6273027 135.5825439
 175.3180422  18.5182647 134.3705174 169.1009823  17.0153745 130.7203593
 169.3028054  17.6956411 131.3985603 168.2613775  17.4065520 130.3609389
 166.6932108  18.6151723 135.9412055 167.5543844  18.8213141 136.3832405
 166.4146029  17.8495352 136.4987987 170.8841178  19.9319979 135.3317125
 171.5846625  20.4572770 135.7830911 171.3973656  19.1170935 135.1247253
 169.5608002  14.4270019 139.3120376 169.3306252  15.1268672 138.6392668
 168.7978399  13.8353340 139.1880306 175.5488779  24.5007173 130.5920902
 175.0863408  24.9733082 129.8609762 175.3228471  25.0801007 131.3401738
 170.5314120  24.2842683 137.6107481 170.1600455  24.9605372 138.2318872
 170.7232508  24.8757871 136.8426223 168.7937159  16.2993272 137.6223025
 169.0520829  17.2359051 137.4688980 167.8157134  16.3887046 137.5815671
 169.7377049  26.3008808 139.2209312 170.3012095  27.0492401 138.9018821
 168.8489327  26.6932757 139.0598360 164.9863543  24.8235208 128.6170660
 164.7116093  25.4109546 127.8781771 165.1529646  25.5053103 129.3122305
 172.4108916  13.8037924 133.4778869 172.5637895  13.0902800 132.8264616
 171.4368726  13.8514948 133.4761169 174.7894278  21.9071971 131.0107679
 173.8447217  22.1705996 130.9171777 175.2138210  22.7712785 130.7858628
 174.6100671  17.6612361 127.4367753 173.7279508  17.9364519 127.7921987
 175.0956664  18.4965587 127.5059590 170.5176471  21.9373281 133.0875842
 170.1630762  21.1720752 132.5830090 170.6736821  21.5005009 133.9528615
 170.8913232  25.9134687 135.4826574 170.6139674  25.4256844 134.6786715
 171.8740666  25.7842561 135.4225355 169.0830075  19.0073617 137.1885220
 169.7033533  19.3918003 136.5203290 169.4509327  19.4367258 138.0003193
 170.1430776  26.0314748 141.8510766 169.2161420  26.1692924 142.1452446
 170.0117529  26.0736897 140.8725616 168.8497843  22.5459359 140.5380180
 168.5290329  23.4663491 140.4407910 168.0204420  22.0592757 140.3295909
 174.6948432  27.1192728 132.0600519 175.2906885  27.5281118 131.4163204
 174.6782206  27.8001981 132.7642201 171.1106694  28.3612039 142.8547744
 171.0027768  28.9179306 142.0474619 170.7698760  27.5039337 142.5068659
 167.1603164  20.9367367 130.9043390 167.2409836  21.6915282 130.2781239
 167.1600060  20.1882677 130.2756535 164.7527425  23.9894736 137.0472560
 164.6872013  24.1407540 136.0755184 165.5374093  23.3943008 137.0689839
 165.7214012  25.8826975 132.9930436 165.5356634  26.1688351 132.0650086
 166.6771736  25.7183485 132.9349521 175.4420175  29.5275418 139.6039082
 175.8482570  29.1669367 140.4049087 174.7882380  30.1552961 139.9979161
 170.3824480  29.8642577 130.7920257 170.0663593  28.9789812 131.0397591
 169.6020471  30.4130386 131.0274902 164.5886469  25.1932511 139.4689051
 164.7012365  24.8971026 138.5335096 165.5090456  25.0554130 139.7934413
 169.7383107  14.7116491 134.3635182 169.2760002  15.5412044 134.1481830
 170.3208432  15.0156786 135.0952453 173.3951262  17.5037112 139.4268258
 172.9092494  17.5505596 140.2796677 173.1007649  16.6262946 139.1056609
 172.5005173  14.1670752 129.1695818 171.7604774  14.3957304 129.7766289
 172.5524195  13.2057610 129.3029915 171.8935890  15.2964644 135.9687048
 172.0893935  16.2118133 135.6566482 172.4353312  14.7811586 135.3397634
 169.2999014  19.4923397 132.2368761 168.8684729  18.9467562 132.9360499
 168.5133673  19.9645871 131.8867616 171.8779372  20.5901487 142.3082857
 171.8749419  19.6181627 142.1838853 172.3744262  20.8768755 141.5269147
 175.6038034  18.4761078 132.5288088 175.0926882  18.9569450 131.8562176
 175.8797783  17.6860127 132.0380998 167.4263669  16.9852270 141.1026462
 166.8162509  17.7502515 141.2008471 166.7651169  16.2567407 141.0337322
 173.5634604  16.6535116 143.8252505 173.0221809  16.0615172 144.4239092
 174.0792917  17.1170191 144.5314908 164.4532970  14.5973119 134.3070472
 164.1287738  15.2430103 134.9669087 165.0303543  14.0379745 134.8779300
 164.8782185  18.4910725 125.5883040 164.6795629  19.3008663 126.1023332
 164.1145418  18.4825379 124.9720861 175.4121343  20.5043146 137.4444451
 175.5592577  21.1723515 136.7523307 175.2430858  19.7097498 136.8942342
 172.3935271  17.7010531 134.8227309 172.4843046  17.4135501 133.8916290
 173.3013585  18.0453775 134.9907773 167.8977462  17.5990515 133.6679271
 167.4614163  17.9457867 134.4759486 167.1396778  17.1331933 133.2515642
 172.2243911  18.3974714 128.4051193 172.1486330  18.5684140 129.3770131
 171.8804772  19.2578368 128.0681251 175.8435685  16.0956266 136.1176609
 176.6265229  16.0114295 136.6787635 175.3339364  15.2976548 136.3942954
 171.3077928  20.7167635 127.2460006 170.8419178  20.2646232 126.5036559
 172.0511066  21.1321016 126.7417166 166.8485016  24.6610166 140.9366619
 166.3888464  24.0731319 141.5788287 167.1149083  25.3912827 141.5408650
 172.6135544  21.4607037 136.7551544 172.9659253  20.9331164 137.5059355
 172.2111450  22.2044924 137.2366016 165.6824718  16.2621211 132.5792104
 165.2777023  15.5817033 133.1704543 165.8335551  15.7302319 131.7800802
 170.1838934  20.2252114 139.3935743 170.0189573  21.1217074 139.7517074
 171.1727363  20.2375586 139.3604738 169.1870915  24.9134822 129.8713374
 168.4351892  24.2807178 129.8012078 169.8886426  24.3715404 129.4389889
 175.0197020  15.3854042 129.2864624 174.1107827  15.0267387 129.2844429
 174.9509691  16.0740133 128.6010419 174.7222612  23.7894718 141.5891048
 174.8439214  22.9136904 141.1784383 173.7840047  23.7394712 141.8629565
 169.4172053  24.4341455 133.6293530 169.7558163  23.5725700 133.2858709
 168.9337944  24.0920424 134.4272882 174.2275937  25.8830679 128.6849168
 174.3284934  26.7287425 128.1871200 173.3166216  25.9913062 129.0181803
 166.2963745  21.4913920 140.1226123 165.8531745  22.0371421 140.8100927
 166.1583957  20.5977034 140.5103726 169.5934917  22.0495608 143.1586586
 169.4680890  22.3488385 142.2265892 170.4513290  21.5705227 143.0477647
 175.3072802  26.4837606 141.5759838 175.1286067  25.5201829 141.5148305
 174.5685615  26.7676348 142.1514511 172.4968509  25.5930181 131.4273509
 173.1994524  26.2148008 131.7154926 171.6965957  26.1178092 131.6341973
 164.7370363  20.8219267 127.1172560 165.7156644  20.8700833 127.2206862
 164.5656249  21.6909187 126.7014667 172.2441146  22.9867669 130.9999515
 172.3752063  23.9505687 131.1959063 171.7369504  22.7252725 131.7943828
 173.9833973  28.1866585 137.8496833 174.5610699  28.6526641 138.5145756
 174.6235988  27.4955678 137.5590381 168.2391760  12.8206116 131.2410158
 167.6066452  12.4068682 131.8652039 167.6059875  13.2499972 130.6248632
 175.8058419  26.4433191 136.8195111 176.2688766  25.6727442 137.1798609
 176.5396990  26.9934668 136.5055040 165.8817623  30.8028965 127.4339088
 166.0218943  31.5464360 126.7918228 165.6779398  31.3411944 128.2335916
 165.6921540  14.8905482 141.0598247 164.8428622  14.8958225 141.5308971
 166.1578585  14.1639408 141.5497508 165.2662564  28.6872755 141.6345419
 165.3944264  27.7319762 141.5361656 164.4052462  28.8043860 141.1661418
 173.4614012  27.1674152 143.5827873 173.0720527  26.3587787 144.0072307
 172.6281364  27.6173183 143.3155923 171.5071325  27.6412054 127.9915315
 171.3185994  28.4363245 127.4369711 170.5818960  27.3972965 128.2292808
 167.1831458  23.1391764 129.0945089 166.3934360  23.6764540 128.8600119
 167.6182635  23.0890173 128.2137044 174.0090533  28.2105744 127.3123884
 174.0293617  27.9469047 126.3632090 173.0691273  27.9748154 127.5184432
 171.8015785  18.6875756 131.0584073 171.0429114  19.0398511 131.5599453
 172.0569984  17.9242421 131.6139625 172.8782551  20.1476355 139.2881117
 173.7143363  20.5308781 139.6361984 173.1582872  19.2002844 139.2112667
 172.8812773  30.4451283 131.6264160 173.3289412  30.3610267 130.7437450
 171.9603691  30.2138545 131.3359881 170.1367753  16.5026692 128.2048717
 170.9639043  17.0277993 128.1082829 169.8498904  16.8132086 129.0928030
 168.8368761  23.3480241 126.8340257 169.6471012  23.2143016 127.3744382
 169.1225800  22.9260586 125.9926972 167.4565936  20.4303923 127.2400875
 167.3942003  19.4453855 127.2404517 168.4263350  20.5375445 127.2660261
 168.6563979  31.0856644 135.0206537 169.4520876  30.5707651 135.2431776
 169.0678958  31.9219967 134.6986277 165.3220141  26.7852566 130.4545118
 164.4338097  27.2163838 130.3625604 165.8855435  27.5159782 130.1102214
 167.6031952  29.7752263 144.1152902 168.5296939  29.8194492 144.4052141
 167.1328821  29.9501763 144.9527381 171.2562746  29.7728113 126.3585412
 171.9970298  30.3484926 126.0251413 171.1247922  29.2358709 125.5326267
 176.7115521  26.0276797 143.8638864 176.3094226  26.2677987 143.0043509
 176.0784849  25.3703357 144.1913853 165.4576672  22.8969880 142.4864728
 166.0216793  22.1908211 142.8866235 164.8972693  23.1106384 143.2705863
 172.3513550  24.9784917 125.8722337 172.1664762  24.3467358 126.5819039
 172.2210434  24.4202053 125.0771483 172.0103503  23.9253465 142.1014243
 171.3503346  24.6554509 142.1062743 171.9886628  23.6951997 141.1420281
 175.2464029  23.9493153 126.9924542 174.7740617  24.6269526 127.5272743
 176.1302188  23.9925670 127.3906473 167.0628097  20.8989228 143.3201980
 167.1537163  20.6667880 144.2763010 167.9913764  21.2014198 143.1554965
 170.9161726  23.0459427 128.6195526 171.4872002  22.9986623 129.4274854
 171.1235397  22.1568500 128.2394614 169.2439400  18.9679745 141.6607734
 168.6854077  18.2331281 141.3398097 169.5497005  19.3505877 140.8112737
 173.3914484  22.0575310 126.1902363 173.4853857  22.1254229 125.2289754
 174.1037818  22.6692544 126.4897888 169.6477650  15.6431897 141.7454263
 169.7492269  15.1898764 140.8696313 168.8332214  16.1727192 141.5319556
 172.3329423  15.0458935 138.6221038 172.0802139  15.1825112 137.6748413
 171.4693173  14.7570321 138.9805114 172.3223635  23.4941724 139.4415850
 173.0768147  24.0019913 139.1102293 171.6288490  23.7385859 138.7874459
 175.2134042  21.1670964 140.3283838 175.8666489  20.6585384 140.8307168
 175.5290751  21.0367439 139.4106928 169.7692556  19.2346323 125.5482582
 169.4681319  18.2989753 125.6208906 169.6288597  19.3579730 124.5739824
 170.8164996  29.8694156 140.5964225 169.9151685  30.1681735 140.3810988
 171.0216596  29.3349652 139.7930436 172.0896531  17.7496297 141.8189170
 172.6235621  17.4198596 142.5787708 171.2474019  17.2905955 141.9813117
 168.9882716  16.6226683 125.5417687 169.3011166  16.1541960 124.7449034
 169.5986692  16.2769947 126.2193571 173.4803710  30.9195324 140.8139437
 173.4389343  31.7751075 141.2859839 172.5365025  30.6746932 140.7857128
 172.1533650  14.9895462 126.4983942 171.4570624  14.4213544 126.1178382
 172.1489688  14.6974357 127.4311661 173.8729174  30.2875086 129.1070790
 174.5258862  30.8849851 128.7039087 173.8978735  29.5427570 128.4571114
 167.8887020  25.8962665 126.3468606 168.2823900  26.4128602 127.0804223
 168.2411290  25.0030624 126.5508287 164.8287989  28.4330433 133.8962063
 165.2042981  27.5376862 133.7811108 165.1533215  28.6506664 134.7978521
 169.9710434  26.5258891 131.9193364 169.7129671  25.8842082 132.6228209
 169.7223276  25.9913461 131.1269352 165.1947651  29.3846884 136.4370285
 164.8091426  29.6986462 137.2858537 165.5942661  30.2331923 136.1261758
 165.0812502  21.7403522 132.7458766 164.3867065  21.7619488 132.0502126
 165.8657575  21.5311002 132.1916777 166.5715731  22.0117481 137.4198422
 166.5027423  21.8472854 138.3899305 166.4006665  21.1198419 137.0764455
 165.7475341  19.1400554 141.5046142 164.9242611  18.9021065 141.9890354
 166.2388353  19.5832448 142.2398502 164.4258565  18.8300692 129.0043417
 163.6698075  19.0763368 129.5818297 164.4194905  19.5947130 128.3828573
 167.0581789  17.7662104 127.0392217 167.6657218  17.2795683 126.4336583
 166.2774768  17.8628318 126.4428479 166.4562658  14.2400454 125.9543732
 167.2114579  14.4801169 126.5450556 166.9206443  14.1778752 125.0989448
 166.2059100  13.1162553 135.8328916 167.1028705  12.8579087 135.5064403
 166.4357308  13.4233203 136.7330871 166.0488012  13.8995696 138.5373697
 165.9481587  14.2391551 139.4582198 165.4497628  13.1144211 138.5967207
 167.5372471  26.7018472 142.6222553 167.6053739  26.3744017 143.5643893
 167.4347897  27.6572647 142.8050733 171.3059444  28.3501029 138.3836138
 171.0638804  28.6801224 137.4921014 172.2786531  28.2205427 138.2483661
 173.8244035  14.5175453 142.1975731 173.7557370  15.2991898 142.8031609
 174.2907808  14.9310851 141.4500162 166.9748674  12.8478679 142.1968759
 167.2193189  12.2520286 141.4426109 167.1264703  12.2040216 142.9351260
 167.4972800  29.6825436 140.3839408 166.6970776  29.3595322 140.8640357
 167.5282109  29.0100819 139.6647920 167.3497073  27.5633275 138.6032524
 166.4480805  27.4254175 138.2655275 167.8488518  27.5578394 137.7416752
 170.8733376  29.2597184 135.7203721 171.1832741  28.5645467 135.1125816
 171.7157877  29.7628165 135.8472529 173.4238180  30.1198922 136.0662751
 173.8961516  29.8205753 135.2623184 173.7247086  29.4361985 136.7091248
 174.4769084  13.9141888 137.0728597 173.8357941  14.1879419 137.7583309
 174.0984530  13.0576827 136.7974580 165.7166462  29.9868475 131.7381969
 165.4415537  29.4753426 132.5354768 164.8345644  30.3406069 131.4704003
 166.1718038  14.1557267 129.4960310 166.9053216  14.4248545 128.8980107
 165.4865145  14.8055189 129.2293743 172.2884132  16.3184329 132.3941641
 171.6658962  15.8653562 131.7758650 172.6516350  15.5183623 132.8454657
 166.8347088  28.8782079 129.4991443 166.5731357  29.5046557 128.7943448
 166.5556010  29.3913092 130.2948822 168.3414824  14.5120632 127.8730965
 168.9540919  13.7389247 127.9933980 168.9993899  15.2398170 128.0034598
 170.4706087  14.6949567 130.9777707 169.7595284  14.0302114 131.1062930
 169.9122831  15.5046206 130.8639651 173.1846207  31.1371637 143.8565526
 173.8659368  30.5372130 143.5134869 173.4835519  31.9907306 143.4731726
 170.3870147  13.7330177 143.5011749 170.0647149  14.3668109 142.8216293
 171.0121723  13.2079864 142.9815600 169.9540525  31.1860272 128.2888255
 170.4242241  30.7070825 127.5692899 170.2457036  30.6676309 129.0638957
 168.8603941  27.2792103 128.5496091 168.1595410  27.8388003 128.9508134
 168.8713479  26.5287466 129.1798162 175.5367478  21.2104280 114.7316836
 175.8892622  20.3222166 114.5418962 175.3145527  21.5019912 113.8108692
 174.5119686  22.9083273 116.5330762 173.8278584  22.2959866 116.8762999
 174.9298310  22.3228649 115.8519086 168.4816306  23.3649538 117.1373908
 167.7800160  22.9092443 117.6487915 169.1443960  23.5176160 117.8383334
 168.8372733  27.3448696 117.6839651 169.5375825  26.7382575 117.3411305
 169.1559355  28.1901642 117.3152532 167.0141728  18.2907524 110.8601960
 166.0349338  18.4336489 110.8241547 167.1459862  18.0224742 109.9103629
 164.5914802  20.1274057 116.2389412 165.3931349  19.5961699 116.4209960
 164.9072662  20.6807665 115.4935817 174.5321415  29.5450009 114.7728403
 173.8778666  29.8142941 114.0777439 175.0715809  30.3532779 114.8124148
 173.5142733  25.4222285 116.7432350 173.9261546  24.5400059 116.5698519
 174.2899457  25.8970102 117.1040195 166.0804472  16.5128615 118.8267220
 165.9670733  15.5740704 119.0899752 165.3479139  16.9244586 119.3381833
 174.9552392  18.4900454 116.4930176 175.3163784  17.6238630 116.8041061
 175.3243317  18.5041895 115.5839277 169.1109225  17.0141762 111.9578090
 169.2911950  17.6769274 112.6587383 168.2763946  17.4081490 111.5898212
 166.7516248  18.5500971 117.1172357 167.5830720  18.7980341 117.5922586
 166.4502237  17.8176871 117.7052288 170.8677109  19.9083658 116.5528507
 171.5678028  20.4489498 116.9836033 171.3873827  19.0987590 116.3430493
 169.5271618  14.4100280 120.5378952 169.3128742  15.1277466 119.8770265
 168.7589892  13.8300051 120.3864789 175.5556026  24.5175479 111.8268900
 175.0917574  24.9848300 111.0930038 175.3092250  25.0883813 112.5752505
 170.5399129  24.2580931 118.8630456 170.1596881  24.9361117 119.4780168
 170.7268678  24.8475196 118.0914091 168.7946919  16.3012537 118.8658083
 169.0542891  17.2385609 118.7100921 167.8161806  16.3957527 118.8296685
 169.7553713  26.3059762 120.4389039 170.3195528  27.0518859 120.1140438
 168.8670246  26.7035680 120.2740842 164.9702117  24.7973793 109.8448257
 164.6998616  25.3895925 109.1088086 165.1457321  25.4762889 110.5416695
 172.3762937  13.7945057 114.7180205 172.5492202  13.0955321 114.0561026
 171.4073294  13.8817954 114.6459807 174.7948901  21.9249403 112.2623173
 173.8486203  22.1770059 112.1554549 175.2137981  22.7895648 112.0327896
 174.6084526  17.6559406 108.6482706 173.7296975  17.9358968 109.0062923
 175.1139195  18.4740928 108.7579996 170.5197953  21.9362947 114.2959225
 170.1635816  21.1686225 113.7952303 170.6635582  21.5069443 115.1665106
 170.8984382  25.8933602 116.7285821 170.6032460  25.4069533 115.9292109
 171.8779083  25.7549669 116.6529861 169.1048065  18.9844385 118.4306917
 169.7135134  19.3698348 117.7527299 169.4635029  19.4353744 119.2329383
 170.1370933  26.0393243 123.0721334 169.2041403  26.1755436 123.3584661
 170.0072924  26.0785059 122.0917814 168.8149613  22.5369101 121.8002937
 168.4202739  23.4377124 121.7758016 168.0275396  22.0145192 121.5187973
 174.6898948  27.1231319 113.2878688 175.2732346  27.5311989 112.6326400
 174.6780264  27.8085720 113.9874399 171.0968312  28.3714445 124.0794819
 170.9823670  28.9279248 123.2721554 170.7473857  27.5156540 123.7338945
 167.1758934  20.9247269 112.1138289 167.2533587  21.6821335 111.4906530
 167.1737965  20.1786888 111.4823145 164.6459203  24.0567785 118.3160660
 164.5906561  24.1792941 117.3359063 165.3992407  23.4202623 118.3507754
 165.7932218  25.9028612 114.1804263 165.5952812  26.1839054 113.2537444
 166.7514163  25.7610947 114.1190779 175.4345611  29.5170336 120.8413019
 175.8673110  29.1716682 121.6346568 174.7745254  30.1309054 121.2449944
 170.3764045  29.8702304 112.0199437 170.0662746  28.9821220 112.2659765
 169.5922038  30.4129242 112.2568318 165.0659883  25.8042473 120.4314083
 164.8735092  25.2165626 119.6654200 165.7500453  25.2684321 120.8896635
 169.6899175  14.7661838 115.5886327 169.2192631  15.5901221 115.3649338
 170.2570678  15.0752018 116.3264529 173.4262272  17.4900824 120.6826715
 172.9131334  17.5485466 121.5178753 173.1063522  16.6312094 120.3380027
 172.5313653  14.1546440 110.3936379 171.7786890  14.3360115 110.9967139
 172.6138349  13.1904449 110.4854102 171.9149210  15.2685523 117.1986483
 172.1032012  16.1810223 116.8749890 172.3713058  14.7449239 116.5103009
 169.2984477  19.5029591 113.4589315 168.8770622  18.9748660 114.1725351
 168.5109292  19.9695150 113.1034000 171.8960292  20.6233083 123.5373847
 171.8961398  19.6480035 123.4431121 172.3305606  20.8882083 122.7111646
 175.5846924  18.4699192 113.7328460 175.0420360  18.9337121 113.0720259
 175.8632520  17.6831895 113.2357954 167.4090169  16.9999401 122.3576752
 166.7973844  17.7662709 122.4461870 166.7484552  16.2735803 122.2720016
 173.5717516  16.6518801 125.0675592 173.0217266  16.0576103 125.6561278
 174.0887003  17.1013839 125.7803210 164.4325724  14.6224731 115.5454277
 164.1087828  15.2760972 116.1980918 165.0014186  14.0630180 116.1227748
 164.8858236  18.4899932 106.8070843 164.6881754  19.2974642 107.3256365
 164.1163543  18.4795505 106.1985562 175.4148376  20.5394643 118.6525252
 175.6393819  21.1933062 117.9663030 175.2208879  19.7561270 118.0937595
 172.3951669  17.6864029 116.0577097 172.4683514  17.4059657 115.1226056
 173.3052060  18.0315177 116.2104463 167.9534160  17.4893060 114.8855980
 167.5231287  17.8590585 115.6886663 167.1741409  17.0703825 114.4568630
 172.2298009  18.4095683 109.6361695 172.1576511  18.5792421 110.6080685
 171.8815120  19.2681287 109.3004413 175.8243534  16.0990794 117.3749594
 176.6147590  16.0137330 117.9243183 175.3253824  15.2923273 117.6440498
 171.2978069  20.7240483 108.4728631 170.8340810  20.2665580 107.7324828
 172.0419756  21.1365744 107.9684356 166.8843688  24.6047324 122.1267577
 166.3677332  24.0453449 122.7538909 167.1192287  25.3489359 122.7274859
 172.5874559  21.4813988 117.9619241 172.9583639  20.9753794 118.7156384
 172.1340661  22.2013340 118.4328612 165.6892992  16.2468781 113.7942618
 165.2691283  15.5792373 114.3887691 165.8415029  15.7043996 113.0026111
 170.1815515  20.2406381 120.6388245 170.0220789  21.1494153 120.9642981
 171.1687288  20.2503575 120.5834056 169.1900162  24.9163336 111.0981051
 168.4373693  24.2835772 111.0317401 169.8893589  24.3727338 110.6639709
 174.9610751  15.5434908 110.6881551 174.0968763  15.0936969 110.6148252
 174.9310124  16.1343977 109.9144857 174.7272673  23.7888415 122.8575650
 174.8376761  22.9333209 122.4029366 173.7793009  23.7564270 123.0933122
 169.4472882  24.4350495 114.8522898 169.7791757  23.5715172 114.5052020
 168.9532507  24.0900683 115.6433369 174.2313372  25.8773380 109.9091203
 174.3236084  26.7239878 109.4120652 173.3190638  25.9745518 110.2417816
 166.3263312  21.4453788 121.2784604 165.8455616  22.0191961 121.9133693
 166.1716462  20.5686105 121.6957491 169.5877052  22.0486669 124.4077684
 169.4289223  22.3448303 123.4790406 170.4532240  21.5912354 124.2730326
 175.3357845  26.4875852 122.8341464 175.1551677  25.5239777 122.7795743
 174.5989431  26.7754209 123.4103209 172.5040769  25.5848152 112.6515619
 173.2000822  26.2092303 112.9498966 171.6987239  26.1031069 112.8569431
 164.7425936  20.8147775 108.3357229 165.7206141  20.8635797 108.4430415
 164.5702165  21.6866597 107.9275517 172.2440590  22.9788793 112.2219973
 172.3708259  23.9421265 112.4210512 171.7285224  22.7142557 113.0104569
 173.9924189  28.1916338 119.0546505 174.5655888  28.6487349 119.7285182
 174.6314256  27.4997284 118.7630585 168.1863165  12.8049066 112.4274545
 167.5073143  12.3552465 112.9770993 167.5959586  13.2919727 111.8101089
 175.8171292  26.4508566 118.0297066 176.2688870  25.6637406 118.3673179
 176.5578818  26.9951625 117.7220439 165.8530839  30.7931503 108.6386450
 166.0094528  31.5519460 108.0189466 165.6094985  31.3067182 109.4406400
 165.6722130  14.8909123 122.2762412 164.7988591  14.9097441 122.6988210
 166.1028702  14.1613701 122.7884426 165.2482647  28.5971113 122.8990346
 165.2803479  27.6382468 122.7299755 164.4093918  28.8227420 122.4248712
 173.4527697  27.1742360 124.8092142 173.0624608  26.3677106 125.2353667
 172.6212150  27.6191886 124.5289626 171.5054579  27.6453746 109.2178733
 171.3088182  28.4365978 108.6608636 170.5827271  27.3967124 109.4616095
 167.1897971  23.1370316 110.3169769 166.3915717  23.6634404 110.0882837
 167.6197889  23.0916253 109.4338377 174.0062252  28.2088132 108.5412768
 174.0268397  27.9408598 107.5931847 173.0660598  27.9730146 108.7478181
 171.8102443  18.7057846 112.2941756 171.0343689  19.0401404 112.7811921
 172.0474218  17.9232393 112.8311011 172.8691410  20.1414585 120.5268549
 173.7042964  20.5416060 120.8567007 173.1611045  19.1982602 120.4550510
 172.8756579  30.4458994 112.8532575 173.3214987  30.3589481 111.9698860
 171.9536196  30.2160345 112.5645814 170.1264907  16.5016486 109.4427620
 170.9604835  17.0132534 109.3415222 169.8519490  16.8104039 110.3351291
 168.8379169  23.3544869 108.0521526 169.6453766  23.2190692 108.5963506
 169.1250602  22.9272237 107.2138610 167.4615501  20.4272047 108.4605958
 167.3982316  19.4419932 108.4601886 168.4317969  20.5326242 108.4828889
 168.6507405  31.0984220 116.2624959 169.4402734  30.5695796 116.4716410
 169.0693591  31.9241552 115.9254643 165.3369470  26.7734809 111.6509195
 164.4376132  27.1835205 111.5772696 165.8790295  27.5216255 111.3114967
 167.6019383  29.7938729 125.3541840 168.5386776  29.7637794 125.6063933
 167.1734301  29.9449853 126.2168354 171.2426814  29.7753195 107.5832797
 171.9851269  30.3485951 107.2494126 171.1164447  29.2315498 106.7608549
 176.7343574  26.0340583 125.1513872 176.3944133  26.3176607 124.2791897
 176.0798425  25.3620577 125.3982928 165.4899839  22.8831904 123.6847816
 166.0441905  22.1725817 124.0865243 164.9151510  23.0930105 124.4571059
 172.3528914  24.9821915 107.1070052 172.1544266  24.3484695 107.8119047
 172.2341437  24.4246108 106.3088113 171.9895984  23.9670159 123.3500576
 171.3167558  24.6881711 123.3206775 171.9908987  23.7173770 122.3937226
 175.2576494  23.9654859 108.1985884 174.7819600  24.6379106 108.7370335
 176.1245340  23.9691664 108.6343376 167.0516615  20.8725142 124.5751081
 167.1554399  20.6679566 125.5350723 167.9763289  21.1675947 124.3855087
 170.9146881  23.0527144 109.8409776 171.4855876  23.0023087 110.6487425
 171.1181227  22.1620324 109.4611007 169.2608530  18.9615785 122.9072167
 168.6749928  18.2524471 122.5759839 169.5517286  19.3660447 122.0618981
 173.3842175  22.0699321 107.4194826 173.4949311  22.0930808 106.4581469
 174.0995042  22.6838656 107.7047998 169.6152653  15.6327804 122.9746657
 169.7114907  15.1756885 122.0999515 168.8094512  16.1747661 122.7567560
 172.3181166  15.0469109 119.8515353 172.0927537  15.1692202 118.8937587
 171.4455936  14.7544434 120.1848198 172.3399028  23.4966201 120.7107781
 173.0941668  23.9831610 120.3471892 171.6373017  23.7298059 120.0614494
 175.2143641  21.2002839 121.5003773 175.8647606  20.6819780 121.9950258
 175.5105757  21.0549573 120.5775030 169.7628787  19.2433744 106.7693568
 169.4853065  18.3003122 106.8415961 169.6135688  19.3648959 105.7958564
 170.7885459  29.8699840 121.8170410 169.8677603  30.1154194 121.6129830
 171.0066290  29.3346156 121.0162423 172.0985235  17.7624678 123.0594091
 172.6152708  17.4276883 123.8269554 171.2388133  17.3382843 123.2207010
 169.0026267  16.6218027 106.7605176 169.3083926  16.1442742 105.9660447
 169.6032118  16.2639123 107.4408162 173.4729039  30.8891187 122.0879616
 173.4241713  31.7658654 122.5185430 172.5266893  30.6667728 122.0059821
 172.1533311  15.0189981 107.7368378 171.4644861  14.4444628 107.3519631
 172.1690839  14.7036219 108.6618578 173.8658522  30.2827125 110.3350658
 174.5207488  30.8753863 109.9282554 173.8888145  29.5336464 109.6897486
 167.9067148  25.9099248 107.5660063 168.2951457  26.4201550 108.3068863
 168.2522894  25.0135773 107.7691291 164.8817007  28.4287905 115.0750027
 165.2578751  27.5300352 114.9881118 165.1769273  28.6564459 115.9872813
 169.9854877  26.5249408 113.1453663 169.7361395  25.8820704 113.8516216
 169.7292015  25.9898201 112.3557634 165.2025856  29.3981101 117.5713993
 164.9015305  29.6215744 118.4788861 165.5812143  30.2707273 117.3094249
 165.1120008  21.7083451 113.9666419 164.4072725  21.7424082 113.2830572
 165.8881444  21.5068450 113.3988966 166.4760010  22.0847631 118.5897422
 166.4784384  21.8615572 119.5490852 166.1069461  21.2680948 118.2162346
 165.7405473  19.1519817 122.7304729 164.8819127  18.9564747 123.1688198
 166.2033417  19.6023789 123.4778621 164.4329804  18.8214481 110.2276983
 163.6764020  19.0673251 110.8055118 164.4315799  19.5905095 109.6122108
 167.0686976  17.7618300 108.2574180 167.6819261  17.2792071 107.6543481
 166.2905079  17.8553407 107.6578557 166.4455098  14.2276375 107.1869322
 167.2031809  14.4660960 107.7752091 166.9131563  14.1380078 106.3349078
 166.1803458  13.1185953 117.0744784 167.0764307  12.8676065 116.7378841
 166.4210680  13.4358340 117.9687386 166.0997477  13.8828636 119.7787492
 165.9733355  14.2412473 120.6889057 165.4922241  13.1050074 119.8321435
 167.5638898  26.6476543 123.8388463 167.6211438  26.3528826 124.7900682
 167.3537900  27.5904780 123.9824101 171.3192092  28.3586177 119.6134875
 171.0632902  28.6806297 118.7223292 172.2882051  28.2230986 119.4638593
 173.8178377  14.5537107 123.3784194 173.7681739  15.3218123 124.0020288
 174.1720457  15.0046701 122.5915950 166.9396404  12.8316418 123.4522484
 167.2149183  12.2640523 122.6862607 167.0799174  12.1675996 124.1726491
 167.4625476  29.6555748 121.6687182 166.6746025  29.2991927 122.1488809
 167.5022671  28.9889859 120.9390144 167.3448605  27.5374875 119.9485001
 166.4831621  27.0856217 119.8625324 167.6597614  27.4972661 119.0149048
 170.8819213  29.2565363 116.9623554 171.1791639  28.5518586 116.3604721
 171.7269782  29.7558438 117.0758814 173.4388124  30.1383386 117.2889596
 173.9025607  29.8297855 116.4831802 173.7288873  29.4482013 117.9302533
 174.4987809  13.8935376 118.3409963 173.8264489  14.1730773 118.9921197
 174.1073398  13.0602265 118.0158741 165.7623361  29.9974988 112.9664295
 165.4844969  29.4790876 113.7607607 164.8746246  30.3209893 112.6788811
 166.1897558  14.1749866 110.7308097 166.9180811  14.4371498 110.1224986
 165.5019606  14.8210552 110.4614060 172.2849107  16.3306175 113.6191118
 171.6469562  15.8577592 113.0316379 172.7078479  15.5455384 114.0387539
 166.8450008  28.8810103 110.7287273 166.5846274  29.5104729 110.0278614
 166.5757116  29.3940363 111.5285411 168.3464560  14.5085187 109.0940646
 168.9669297  13.7403671 109.2068529 168.9998536  15.2410815 109.2263428
 170.4667255  14.6771656 112.2459386 169.7477847  14.0175631 112.3511585
 169.9187606  15.4905412 112.1126975 173.2321098  31.1157110 125.1029732
 173.8506210  30.5231902 124.6452828 173.4955744  31.9816768 124.7219484
 170.3961531  13.7468587 124.7351562 170.0454201  14.3696303 124.0587537
 171.0391811  13.2494468 124.2088729 169.9635184  31.1959601 109.5205090
 170.4273804  30.7092705 108.8021713 170.2453587  30.6732981 110.2965387
 168.8644546  27.2842680 109.7786912 168.1587640  27.8392901 110.1788659
 168.8732536  26.5305436 110.4055604 175.5307316  21.2211072  95.9413029
 175.8864421  20.3295595  95.7764541 175.3122164  21.4898373  95.0136739
 174.4632203  22.9530575  97.6903096 173.7998719  22.3280813  98.0506958
 174.9058469  22.3608591  97.0311532 168.4715504  23.3817242  98.3679221
 167.7745611  22.9175047  98.8780982 169.1404646  23.5228150  99.0655858
 168.8226261  27.3503769  98.9032283 169.5201454  26.7406048  98.5597664
 169.1509194  28.1956749  98.5428462 167.0174066  18.3227883  92.0814565
 166.0364975  18.4554293  92.0443350 167.1504864  18.0435711  91.1347879
 164.5896634  20.1288239  97.4560158 165.3888108  19.5986795  97.6529182
 164.9171297  20.6805081  96.7149283 174.5334917  29.5460590  95.9989423
 173.8802576  29.8148147  95.3029839 175.0682049  30.3571340  96.0445634
 173.5035157  25.4705176  97.9385841 173.8999681  24.5830816  97.7525807
 174.2825191  25.9187221  98.3258127 166.0703666  16.5147148 100.0427910
 165.9572696  15.5753139 100.3069010 165.3446784  16.9267857 100.5639925
 174.9542937  18.4985174  97.7321154 175.3139971  17.6331475  98.0493722
 175.3272428  18.5060800  96.8243169 169.0924301  17.0031860  93.1821565
 169.2761620  17.6420702  93.9029256 168.2712000  17.4222683  92.8134666
 166.7420632  18.5607535  98.3497007 167.5798052  18.7983925  98.8193724
 166.4446742  17.8205110  98.9306688 170.9028149  19.9344354  97.7942417
 171.6152698  20.4565463  98.2273871 171.4060650  19.1168607  97.5740368
 169.5556095  14.4187189 101.7639168 169.3270364  15.1248638 101.0964373
 168.8050726  13.8166942 101.6145985 175.5644807  24.5063604  93.0425814
 175.0964270  24.9810821  92.3162819 175.3161620  25.0642297  93.7996787
 170.5470682  24.2639217 100.0804804 170.1651678  24.9355118 100.7012932
 170.7259684  24.8583115  99.3113149 168.7860133  16.2979148 100.0881993
 169.0483848  17.2330325  99.9288012 167.8080401  16.3933925 100.0518273
 169.7538452  26.3070844 101.6589079 170.3190446  27.0543065 101.3398111
 168.8659883  26.7066190 101.4977213 164.9683343  24.7910551  91.0717701
 164.7053147  25.3852934  90.3352150 165.1449367  25.4683033  91.7701345
 172.4157189  13.8050890  95.9278501 172.5822065  13.0897039  95.2804476
 171.4415882  13.8464645  95.9100266 174.7931565  21.9151020  93.4592441
 173.8473446  22.1722801  93.3641235 175.2143019  22.7810235  93.2402206
 174.6026431  17.6738547  89.8432147 173.7279467  17.9527407  90.2117108
 175.1262341  18.4716205  90.0046290 170.5234784  21.9290313  95.5325550
 170.1555852  21.1589693  95.0420032 170.6761410  21.5021418  96.4037595
 170.8864343  25.9095135  97.9473069 170.5947393  25.4126843  97.1530343
 171.8675181  25.7820886  97.8693183 169.1062289  18.9906680  99.6455217
 169.7216189  19.3819178  98.9772818 169.4575485  19.4349131 100.4552929
 170.1365144  26.0459819 104.2946436 169.2026809  26.1749941 104.5807516
 170.0062946  26.0764603 103.3143831 168.8124148  22.5408489 103.0243007
 168.4091992  23.4379448 103.0034358 168.0281573  22.0110235 102.7491089
 174.6905547  27.1196737  94.5218556 175.2974493  27.5214124  93.8846158
 174.6686289  27.8029781  95.2232278 171.1026160  28.3699522 105.3086976
 170.9897542  28.9261951 104.5012804 170.7497088  27.5150594 104.9638701
 167.1704547  20.9168154  93.3527685 167.2545874  21.6637363  92.7191561
 167.1796856  20.1597190  92.7338584 164.6368022  24.0499925  99.5448664
 164.5847891  24.1713989  98.5649682 165.3895208  23.4127895  99.5833514
 165.7914902  25.8950264  95.4094749 165.5954482  26.1747610  94.4827118
 166.7486375  25.7461103  95.3495596 175.4389938  29.5112029 102.0719630
 175.8249830  29.1185634 102.8680855 174.7853507  30.1333579 102.4732126
 170.3834264  29.8584076  93.2427933 170.0759891  28.9705915  93.4933596
 169.6031250  30.4019165  93.4897714 165.0690781  25.7991328 101.6556959
 164.8752212  25.2091333 100.8920073 165.7502788  25.2621651 102.1173502
 169.7383356  14.7066489  96.8241886 169.2876036  15.5413395  96.6073524
 170.3283849  15.0035559  97.5522944 173.3781950  17.5270435 101.8945478
 172.8842259  17.5619360 102.7423578 173.0970158  16.6489879 101.5630403
 172.5324156  14.1506292  91.6046893 171.7856683  14.3191775  92.2196088
 172.6422955  13.1896271  91.7077688 171.9023531  15.2973228  98.4212078
 172.0945108  16.2104589  98.1011667 172.4306830  14.7773747  97.7842312
 169.3028291  19.5074380  94.6997468 168.8607048  18.9192015  95.3609929
 168.5132244  19.9765946  94.3503515 171.9024833  20.6103347 104.7600477
 171.8779303  19.6327956 104.6866994 172.3439543  20.8451805 103.9282427
 175.5983926  18.4572906  94.9817143 175.0670701  18.9051521  94.3016748
 175.8802089  17.6559257  94.5110350 167.4265126  17.0037506 103.5807052
 166.8118865  17.7677208 103.6657553 166.7680756  16.2744863 103.4965908
 173.5668828  16.6571016 106.2774912 173.0162256  16.0713595 106.8748693
 174.0948144  17.1040844 106.9843318 164.4375281  14.6239879  96.7817601
 164.1185201  15.2733564  97.4408407 165.0127800  14.0626120  97.3521498
 164.8901866  18.4961946  88.0262925 164.6922788  19.2997573  88.5507272
 164.1163652  18.4844012  87.4237353 175.4196558  20.5003784  99.9296949
 175.5211117  21.1763857  99.2364254 175.2631622  19.7032915  99.3785505
 172.3974710  17.7028446  97.2702800 172.4821800  17.4097805  96.3403210
 173.3067831  18.0457005  97.4316787 167.9060450  17.6354511  96.0515301
 167.4933808  17.9647011  96.8815990 167.1370327  17.1673680  95.6569917
 172.2321917  18.4193666  90.8595350 172.1558012  18.5781505  91.8330920
 171.8795894  19.2785866  90.5315801 175.8323913  16.1132648  98.6015928
 176.6468612  15.9785461  99.1046884 175.3213517  15.3110584  98.8634580
 171.2922152  20.7373026  89.6925164 170.8319860  20.2714057  88.9556174
 172.0370136  21.1466793  89.1877682 166.8805364  24.6025245 103.3530456
 166.3686171  24.0402699 103.9819627 167.1171910  25.3454195 103.9550274
 172.6360361  21.4865148  99.2039840 172.9564631  20.9657216  99.9725037
 172.1659843  22.2059157  99.6593076 165.6991262  16.2504075  95.0418651
 165.2778663  15.5865718  95.6409127 165.8517686  15.7021289  94.2548204
 170.1738248  20.2482993 101.8555339 170.0134917  21.1529353 102.1931340
 171.1615271  20.2576184 101.8092219 169.1873455  24.9173461  92.3228627
 168.4363569  24.2821162  92.2600102 169.8880935  24.3723886  91.8920016
 174.9727833  15.5237645  91.8778993 174.1031838  15.0815793  91.8275693
 174.9311314  16.1106149  91.1028452 174.7367887  23.8045971 104.0456017
 174.8529258  22.9327688 103.6242029 173.7959791  23.7631293 104.3078822
 169.4478068  24.4303947  96.0770554 169.7794272  23.5639551  95.7365028
 168.9533948  24.0912019  96.8705524 174.2301972  25.8772837  91.1448933
 174.3020797  26.7262379  90.6492489 173.3303643  25.9689358  91.5111364
 166.3187728  21.4479588 102.5081420 165.8429924  22.0173917 103.1510865
 166.1702220  20.5688226 102.9232885 169.6016108  22.0563877 105.6301533
 169.4394164  22.3448475 104.7000978 170.4622039  21.5902451 105.4954326
 175.3310480  26.5023829 104.0554287 175.1573376  25.5375924 103.9892483
 174.5918650  26.7768576 104.6355346 172.5057898  25.6007543  93.8400308
 173.1984354  26.2171424  94.1625965 171.6977773  26.1083755  94.0623972
 164.7432421  20.8165728  89.5619053 165.7217643  20.8589577  89.6704247
 164.5765651  21.6907988  89.1572192 172.2460748  22.9823137  93.4456342
 172.3722756  23.9448274  93.6437793 171.7398795  22.7136361  94.2383253
 173.9923462  28.1982801 100.2806175 174.5677959  28.6553668 100.9525614
 174.6274651  27.5008501  99.9934397 168.2321402  12.8011767  93.7095653
 167.5892602  12.3709451  94.3126915 167.6125532  13.2120430  93.0708414
 175.8042317  26.4388240  99.2658142 176.2392325  25.6437129  99.6068615
 176.5564420  26.9689871  98.9619694 165.8538837  30.8035509  89.8703216
 165.9991559  31.5512450  89.2347234 165.6710660  31.3377610  90.6788466
 165.6941592  14.9009880 103.4988787 164.8310391  14.9103652 103.9427078
 166.1456555  14.1787667 104.0043978 165.2623695  28.5952714 104.1323969
 165.2914370  27.6339583 103.9770731 164.4231565  28.8165780 103.6568440
 173.4552671  27.1729245 106.0390286 173.0679612  26.3652243 106.4663929
 172.6213619  27.6157357 105.7618893 171.4965297  27.6525848  90.4376068
 171.2958479  28.4429324  89.8813596 170.5755452  27.4003916  90.6841278
 167.1932013  23.1318378  91.5423318 166.3934048  23.6559143  91.3154862
 167.6221764  23.0874521  90.6589315 173.9983238  28.2061924  89.7710375
 174.0222804  27.9308531  88.8252781 173.0570254  27.9720387  89.9759512
 171.7995497  18.6953133  93.5166668 171.0335805  19.0354757  94.0159967
 172.0495762  17.9211740  94.0600738 172.8632358  20.1702775 101.7451221
 173.7067461  20.5518252 102.0762493 173.1383639  19.2210188 101.6684297
 172.8759108  30.4511658  94.0807215 173.3237100  30.3630603  93.1985453
 171.9559112  30.2135212  93.7916634 170.1156522  16.5119738  90.6588945
 170.9580967  17.0095254  90.5609059 169.8496565  16.8133764  91.5560784
 168.8383836  23.3548636  89.2740306 169.6450451  23.2214233  89.8198958
 169.1268439  22.9256551  88.4373812 167.4568844  20.4302160  89.6787857
 167.3978076  19.4447281  89.6823765 168.4260776  20.5400685  89.7164391
 168.6487915  31.0889499  97.4749710 169.4339660  30.5550774  97.6886666
 169.0749003  31.9152448  97.1486336 165.3320209  26.7708980  92.8743622
 164.4351330  27.1856996  92.8018937 165.8785505  27.5169034  92.5379948
 167.6048416  29.8015304 106.5828055 168.5340249  29.7560161 106.8597083
 167.1554665  29.9485160 107.4357530 171.2256749  29.7810445  88.8024450
 171.9666926  30.3566288  88.4698230 171.1086278  29.2308048  87.9828056
 176.7296556  26.0440783 106.3681015 176.3668682  26.3136333 105.5006909
 176.0912133  25.3642678 106.6358499 165.4887696  22.8835995 104.9124708
 166.0457795  22.1737990 105.3134025 164.9165061  23.0923064 105.6873105
 172.3540792  24.9831788  88.3342665 172.1587796  24.3645942  89.0535759
 172.2457067  24.4057115  87.5496056 172.0061229  23.9840465 104.5811388
 171.3266604  24.6983829 104.5518721 171.9955271  23.7202587 103.6287281
 175.2635828  23.9822964  89.4287148 174.7905381  24.6570816  89.9672308
 176.1140532  23.9478638  89.8948347 167.0515713  20.8764598 105.7971808
 167.1594952  20.6666261 106.7556980 167.9803835  21.1503825 105.5992630
 170.9117469  23.0575497  91.0705099 171.4836150  23.0046370  91.8777724
 171.1135913  22.1669346  90.6892194 169.2209770  19.0116746 104.1345119
 168.6665299  18.2736996 103.8126242 169.5387615  19.3843473 103.2848598
 173.3943348  22.0861280  88.6516715 173.5564881  22.0609507  87.6980228
 174.1003292  22.7075094  88.9447818 169.6482486  15.6479658 104.1897196
 169.7417327  15.1788070 103.3208973 168.8391764  16.1833065 103.9687616
 172.3363032  15.0594659 101.0757485 172.0967454  15.1899459 100.1239317
 171.4705470  14.7626045 101.4216595 172.3265391  23.4898864 101.9432917
 173.0905706  23.9606274 101.5808404 171.6316246  23.7256781 101.2876120
 175.2244623  21.1836421 102.7404432 175.8442507  20.6342759 103.2416340
 175.5221246  21.0200538 101.8202661 169.7618965  19.2455969  87.9885218
 169.4815903  18.3034456  88.0610890 169.6141481  19.3671491  87.0149758
 170.7906923  29.8708548 103.0472386 169.8681232  30.1112454 102.8455536
 171.0087999  29.3343874 102.2471816 172.0633624  17.7544848 104.2948190
 172.6061469  17.4192054 105.0455449 171.2380530  17.2591021 104.4367332
 169.0015929  16.6223461  87.9845869 169.3217188  16.1321494  87.2039538
 169.5927373  16.2772445  88.6806760 173.4725359  30.8930158 103.3037205
 173.4254411  31.7642757 103.7454410 172.5262791  30.6664893 103.2332795
 172.1534684  15.0302618  88.9750087 171.4568579  14.4582866  88.6007000
 172.1813698  14.7123171  89.9002205 173.8681934  30.2868098  91.5639604
 174.5373394  30.8687797  91.1655183 173.8877797  29.5364394  90.9204832
 167.9050760  25.9086384  88.7887969 168.2912807  26.4187704  89.5311425
 168.2513072  25.0124989  88.9926363 164.8885195  28.4262285  96.2882618
 165.2596331  27.5247892  96.2067423 165.1775025  28.6542414  97.2024281
 169.9885586  26.5219337  94.3699689 169.7387003  25.8822838  95.0789967
 169.7279815  25.9848834  93.5828888 165.1743745  29.4105791  98.7812879
 164.8900781  29.6281486  99.6956792 165.5623143  30.2802474  98.5234891
 165.1189667  21.7170542  95.1893936 164.4177704  21.7400738  94.5021341
 165.8976158  21.5040330  94.6284454 166.4738969  22.0869545  99.8232773
 166.4762079  21.8684288 100.7842427 166.1335392  21.2567372  99.4521952
 165.7359321  19.1494567 103.9527189 164.8817026  18.9472313 104.3971314
 166.2022524  19.5973513 104.6996527 164.4313026  18.8199362  91.4459715
 163.6778679  19.0580041  92.0312172 164.4253623  19.5956527  90.8391509
 167.0677572  17.7636993  89.4852711 167.6810894  17.2775229  88.8855249
 166.2906784  17.8560871  88.8844388 166.4495415  14.2445344  88.4076923
 167.1958927  14.4757830  89.0139060 166.9359600  14.1577597  87.5661551
 166.1912301  13.1197875  98.2836065 167.0879830  12.8589950  97.9566247
 166.4241587  13.4256562  99.1839831 166.0668888  13.8910030 100.9858698
 165.9741650  14.2380173 101.9041605 165.4663798  13.1087429 101.0533549
 167.5594150  26.6450682 105.0594500 167.6273547  26.3530757 106.0113357
 167.3499847  27.5879574 105.2031480 171.3188593  28.3625121 100.8419112
 171.0633977  28.6825098  99.9502018 172.2880012  28.2271628 100.6937687
 173.8248862  14.5163550 104.6429302 173.7660444  15.2980161 105.2479669
 174.2851088  14.9255107 103.8893818 166.9690680  12.8566696 104.6805452
 167.2116932  12.2785832 103.9114101 167.1359252  12.1980243 105.4032100
 167.4578110  29.6629523 102.8810744 166.6773292  29.3021695 103.3706028
 167.4946417  28.9934218 102.1535443 167.3408354  27.5364870 101.1729230
 166.4847965  27.0723553 101.0953965 167.6533466  27.4892846 100.2389482
 170.8760433  29.2477468  98.1868763 171.1770420  28.5260609  97.6071457
 171.7213578  29.7475601  98.2953110 173.4318801  30.1353051  98.5122745
 173.8985372  29.8249943  97.7088712 173.7214800  29.4471296  99.1564396
 174.4808036  13.9043281  99.5139755 173.8384742  14.1671501 100.2012500
 174.1042260  13.0505362  99.2252804 165.7672558  30.0009986  94.1960541
 165.4932307  29.4739057  94.9865749 164.8775516  30.3234275  93.9141853
 166.1144911  14.0937908  91.8605058 166.8757811  14.3950975  91.3138121
 165.4537762  14.7806437  91.6261233 172.2798171  16.3214918  94.8424130
 171.6633064  15.8570207  94.2256669 172.6670588  15.5267791  95.2832641
 166.8463935  28.8821765  91.9604656 166.5759929  29.5103868  91.2623183
 166.5780025  29.3919668  92.7628662 168.3318462  14.5152543  90.3338439
 168.9473494  13.7434043  90.4509777 168.9895947  15.2439791  90.4646116
 170.4755211  14.6760202  93.4390438 169.7687266  14.0079634  93.5709359
 169.9146791  15.4808430  93.3140166 173.2220106  31.1095563 106.3267302
 173.8481496  30.5147365 105.8829757 173.4915426  31.9736708 105.9461418
 170.3934952  13.7692572 105.9855113 170.0771762  14.3795766 105.2831781
 171.0185852  13.2223569 105.4881071 169.9498870  31.1916048  90.7498493
 170.4128050  30.7084945  90.0283720 170.2399434  30.6697745  91.5236379
 168.8609361  27.2815005  91.0023432 168.1593016  27.8368228  91.4087177
 168.8737924  26.5267367  91.6282388 175.5218142  21.2291482  77.1576371
 175.8960595  20.3436605  77.0048841 175.3041527  21.4857160  76.2273377
 174.4315541  22.9696139  78.8854122 173.7792715  22.3372574  79.2519630
 174.8888125  22.3775612  78.2365704 168.4755524  23.3666555  79.5888478
 167.7792333  22.9085787  80.1056103 169.1437978  23.5191352  80.2851585
 168.8170261  27.3546288  80.1253322 169.5183935  26.7482062  79.7841468
 169.1445720  28.2021643  79.7697006 166.9974927  18.2736628  73.2883009
 166.0210260  18.4332383  73.2710926 167.1105256  18.0077779  72.3368731
 164.5901190  20.1116254  78.6802639 165.3933816  19.5874279  78.8753702
 164.9146971  20.6735584  77.9459086 174.5340749  29.5437835  77.2243783
 173.8801735  29.8133416  76.5293009 175.0642796  30.3575770  77.2754986
 173.5013924  25.4903786  79.1511498 173.8885604  24.5992623  78.9616946
 174.2817544  25.9240053  79.5526998 166.0597345  16.5165906  81.2604335
 165.9465332  15.5789956  81.5310650 165.3389515  16.9329241  81.7858989
 174.9485607  18.5030539  78.9621358 175.3147142  17.6392313  79.2768979
 175.3273837  18.5185095  78.0567108 169.0750256  16.9776664  74.3840774
 169.2629987  17.6066021  75.1125332 168.2479969  17.3997304  74.0297560
 166.7593335  18.5505348  79.5616757 167.5879075  18.7940341  80.0441163
 166.4496365  17.8183849  80.1461602 170.9179684  19.9445034  79.0189531
 171.6297998  20.4596646  79.4621405 171.4162702  19.1215126  78.8074176
 169.5637161  14.4223951  82.9826273 169.3276371  15.1205393  82.3105493
 168.8012230  13.8289642  82.8657868 175.5609660  24.4980143  74.2677239
 175.0949444  24.9746483  73.5416364 175.3247213  25.0635439  75.0231732
 170.5424158  24.2711404  81.2969481 170.1600108  24.9383175  81.9223296
 170.7203865  24.8707981  80.5316646 168.7764558  16.2886793  81.2936015
 169.0436656  17.2243850  81.1472015 167.7990219  16.3907740  81.2696214
 169.7492610  26.3073373  82.8815105 170.3141857  27.0560711  82.5653046
 168.8612617  26.7079050  82.7236199 164.9588067  24.7942029  72.2919920
 164.6821242  25.3868273  71.5580842 165.1356192  25.4735363  72.9884623
 172.4375118  13.8078110  77.1353897 172.5902176  13.0824997  76.4958253
 171.4643652  13.8320544  77.1608767 174.7872348  21.9064717  74.6644246
 173.8428987  22.1730548  74.5796745 175.2133957  22.7729778  74.4554018
 174.5738991  17.6397079  71.0950685 173.7052875  17.9431260  71.4596863
 175.0999977  18.4466977  71.1985335 170.5318660  21.9363912  76.7581964
 170.1680163  21.1629418  76.2708976 170.6812251  21.5161263  77.6331956
 170.8841844  25.9188017  79.1700527 170.5955940  25.4212803  78.3754138
 171.8660308  25.7962518  79.0930336 169.1142823  18.9886964  80.8724381
 169.7306528  19.3887917  80.2109604 169.4575615  19.4312440  81.6873953
 170.1391155  26.0451382  85.5166714 169.2060769  26.1717370  85.8060076
 170.0062230  26.0765915  84.5370826 168.8158220  22.5442834  84.2347895
 168.4152374  23.4420537  84.2106812 168.0268579  22.0138873  83.9746732
 174.6924448  27.1169035  75.7462020 175.2942752  27.5326320  75.1129142
 174.6631132  27.7932560  76.4543718 171.1062444  28.3660039  86.5348915
 170.9949061  28.9228462  85.7278075 170.7543410  27.5112253  86.1888971
 167.1704487  20.9383480  74.5640638 167.2440297  21.7052498  73.9522780
 167.1740297  20.2013383  73.9244007 164.6387870  24.0533771  80.7760650
 164.5863370  24.1751993  79.7963326 165.3925480  23.4177158  80.8145751
 165.7915316  25.8930386  76.6340285 165.5971971  26.1756748  75.7078176
 166.7506978  25.7565554  76.5789451 175.4414559  29.5139204  83.2956410
 175.8174069  29.1164120  84.0943916 174.7898067  30.1408938  83.6932022
 170.3799210  29.8652205  74.4648633 170.0716093  28.9796234  74.7216816
 169.5994261  30.4110072  74.7071795 165.0527840  25.8037483  82.8894450
 164.8640470  25.2123158  82.1255717 165.7371891  25.2710625  83.3518990
 169.7468675  14.7203458  78.0474747 169.2923431  15.5612956  77.8596264
 170.3563396  15.0059822  78.7667695 173.3705242  17.5361177  83.1139623
 172.8832403  17.5683168  83.9664245 173.0962417  16.6531932  82.7892223
 172.4789142  14.1544044  72.7327481 171.7890461  14.3312195  73.4107152
 172.6747865  13.2174223  72.9129052 171.8855492  15.3115148  79.6453063
 172.0847270  16.2265149  79.3338635 172.4785066  14.7986758  79.0630893
 169.3084446  19.5155140  75.9122998 168.8783174  18.9408967  76.5897795
 168.5168192  19.9830065  75.5671651 171.8933322  20.5996826  85.9883062
 171.8627869  19.6231719  85.9057711 172.3569375  20.8393591  85.1707094
 175.6200644  18.4586948  76.2245644 175.1104921  18.9040888  75.5275885
 175.9201129  17.6571757  75.7672637 167.4394918  17.0041518  84.7898185
 166.8221132  17.7658441  84.8770338 166.7834663  16.2721721  84.7111563
 173.5644622  16.6506750  87.4913637 173.0158331  16.0704888  88.0964163
 174.0877602  17.1110086  88.1940893 164.4383443  14.6281704  78.0254228
 164.1080568  15.2695452  78.6868670 165.0115055  14.0656233  78.5962827
 164.8590793  18.4710648  69.2343277 164.6745644  19.2765432  69.7643324
 164.0822521  18.4785884  68.6343681 175.4191848  20.4763890  81.1642832
 175.4300133  21.1701494  80.4822356 175.2901242  19.6794871  80.6062592
 172.3992705  17.7073132  78.4962384 172.4939622  17.4129303  77.5679954
 173.3069271  18.0518050  78.6662983 167.9335107  17.5940944  77.2866205
 167.5321116  17.9340249  78.1192678 167.1502139  17.1415837  76.9003083
 172.1987938  18.4007214  72.0683962 172.1252757  18.5609594  73.0433938
 171.8638050  19.2689328  71.7431544 175.8404272  16.1164137  79.8068251
 176.6526509  15.9802453  80.3135807 175.3236663  15.3194000  80.0727816
 171.3093814  20.7293115  70.9035927 170.8582858  20.2639070  70.1623262
 172.0547056  21.1479665  70.4062474 166.8689632  24.6046060  84.5756353
 166.3647580  24.0383930  85.2073464 167.1135720  25.3433063  85.1797932
 172.6551477  21.4805794  80.4400988 172.9460816  20.9548095  81.2186716
 172.1962115  22.2141259  80.8849381 165.6918817  16.2558717  76.2932596
 165.2636559  15.6053321  76.9033008 165.8135805  15.6992098  75.5062483
 170.1746898  20.2513419  83.0757447 170.0110884  21.1516244  83.4243722
 171.1626980  20.2614234  83.0397448 169.1852659  24.9173930  73.5554511
 168.4305004  24.2879547  73.4910347 169.8834864  24.3708689  73.1243469
 174.9768842  15.4638729  73.0503138 174.0872339  15.0715666  72.9847732
 174.9601734  16.1011537  72.3149110 174.7325469  23.8061120  85.2550319
 174.8502331  22.9254952  84.8529776 173.7955834  23.7621257  85.5324033
 169.4433392  24.4315001  77.3040887 169.7796240  23.5662646  76.9655311
 168.9509900  24.0912343  78.0986459 174.2260327  25.8764794  72.3730363
 174.2888428  26.7272842  71.8786580 173.3382623  25.9737088  72.7669148
 166.3187442  21.4494346  83.7405150 165.8419862  22.0160799  84.3854764
 166.1726323  20.5689833  84.1541663 169.5973158  22.0567648  86.8461057
 169.4426715  22.3438622  85.9147864 170.4559647  21.5850860  86.7185474
 175.3199659  26.5007975  85.2678732 175.1468517  25.5359184  85.2004484
 174.5804136  26.7743120  85.8479204 172.5105919  25.6076622  75.0407891
 173.2012971  26.2186502  75.3784657 171.7011545  26.1084937  75.2747718
 164.7497276  20.7908822  70.7650922 165.7246236  20.8553093  70.8931330
 164.5681756  21.6745824  70.3859380 172.2455259  22.9867071  74.6691757
 172.3765210  23.9501501  74.8606734 171.7432141  22.7253184  75.4670248
 173.9880973  28.1995810  81.5131622 174.5649157  28.6589400  82.1826273
 174.6221135  27.5005442  81.2280732 168.3667184  12.7844442  75.1279093
 167.9187764  12.4603616  75.9343523 167.5982170  13.1010949  74.6145559
 175.7958889  26.4339989  80.4994646 176.2324506  25.6460792  80.8548296
 176.5476207  26.9664070  80.1987239 165.8520565  30.7939322  71.0826421
 166.0060915  31.5554690  70.4654477 165.6160280  31.3055266  71.8888565
 165.7078921  14.8995518  84.7251218 164.8572314  14.9132833  85.1931802
 166.1701447  14.1777064  85.2231534 165.2584439  28.5952767  85.3576015
 165.2938061  27.6338947  85.2048561 164.4173083  28.8101155  84.8829304
 173.4567285  27.1699922  87.2627549 173.0711798  26.3616293  87.6909122
 172.6212804  27.6127306  86.9897511 171.4846784  27.6492074  71.6581577
 171.2899071  28.4421353  71.1032492 170.5616631  27.4058310  71.9069467
 167.1823827  23.1404545  72.7668138 166.3849824  23.6706313  72.5432624
 167.6137680  23.1055458  71.8839852 173.9902028  28.2022975  70.9995020
 174.0146506  27.9339323  70.0520402 173.0472509  27.9723002  71.2011385
 171.7794654  18.6764892  74.7159570 171.0316384  19.0383922  75.2283915
 172.0532339  17.9301422  75.2861772 172.8682223  20.1751673  82.9631803
 173.7098331  20.5505678  83.3070608 173.1399110  19.2242803  82.8877963
 172.8729280  30.4483457  75.3087320 173.3219936  30.3620375  74.4270758
 171.9525427  30.2154655  75.0173171 170.1113065  16.5588096  71.8628699
 170.9445643  17.0800655  71.7845195 169.8353093  16.8366027  72.7666675
 168.8383450  23.3433582  70.5103220 169.6455151  23.2172901  71.0576268
 169.1325309  22.9215385  69.6729057 167.4596432  20.4250493  70.9164586
 167.4167159  19.4410955  70.9224143 168.4229370  20.5567580  70.9892595
 168.6527188  31.0875843  78.7008204 169.4390436  30.5569760  78.9186855
 169.0770100  31.9146918  78.3743669 165.3424082  26.7668931  74.0966803
 164.4437433  27.1792123  74.0259907 165.8854733  27.5154975  73.7601690
 167.6140064  29.8103751  87.8125272 168.5462328  29.7662705  88.0799533
 167.1731837  29.9533325  88.6704981 171.2321942  29.7782038  70.0242191
 171.9741904  30.3538430  69.6938950 171.1132218  29.2318945  69.2026018
 176.7208072  26.0440672  87.5722631 176.3321599  26.2952328  86.7104651
 176.0925267  25.3688658  87.8731751 165.4861096  22.8851449  86.1420341
 166.0446683  22.1747120  86.5404854 164.9183751  23.0942957  86.9203878
 172.3649408  24.9862670  69.5481578 172.1611460  24.3898770  70.2826069
 172.2448322  24.3946283  68.7772617 172.0131825  23.9791322  85.7971760
 171.3348098  24.6940722  85.7779183 171.9908220  23.7154651  84.8456051
 175.2579015  23.9732152  70.6704546 174.7874782  24.6548894  71.2030404
 176.1171614  23.9583782  71.1214154 167.0525680  20.8789766  87.0173466
 167.1584653  20.6642641  87.9754073 167.9821028  21.1551347  86.8241744
 170.9097674  23.0487156  72.2973908 171.4809051  23.0051991  73.1059553
 171.1244061  22.1617095  71.9171241 169.2138911  19.0191035  85.3543774
 168.6673476  18.2731117  85.0371385 169.5330040  19.3863384  84.5033200
 173.4148554  22.0739628  69.8735196 173.5818627  22.0805065  68.9201265
 174.1082235  22.7019102  70.1862465 169.6764377  15.6586456  85.4049798
 169.7615011  15.1849744  84.5385085 168.8610994  16.1868798  85.1944540
 172.3417998  15.0669596  82.3022702 172.0831464  15.2014119  81.3571499
 171.4852234  14.7636365  82.6648669 172.3203882  23.4824048  83.1533602
 173.0793769  23.9730497  82.8078477 171.6254534  23.7239746  82.5002609
 175.2224255  21.1703171  83.9925958 175.8400965  20.6249206  84.5011715
 175.5352329  21.0135261  83.0768795 169.7706739  19.1940600  69.2238226
 169.4137614  18.2853371  69.2885838 169.6624795  19.3365668  68.2492244
 170.7941790  29.8691420  84.2753946 169.8732147  30.1159007  84.0748674
 171.0086527  29.3329143  83.4743640 172.0567149  17.7457303  85.5127513
 172.6021157  17.4104711  86.2622291 171.2367332  17.2393646  85.6510075
 168.9377211  16.4888683  69.2206865 169.3872472  16.1411407  68.4252393
 169.6119027  16.3110996  69.9074769 173.4715336  30.9008070  84.5125013
 173.4262263  31.7655508  84.9668717 172.5258464  30.6676208  84.4573107
 171.9731827  14.9413215  70.1347579 171.3283271  14.2533374  69.9023304
 172.1297532  14.7323036  71.0840476 173.8688870  30.2860887  72.7936429
 174.5243333  30.8824802  72.3941827 173.8919719  29.5425899  72.1430105
 167.9104964  25.9033523  70.0148401 168.2898897  26.4202887  70.7563128
 168.2558841  25.0099513  70.2277018 164.8830618  28.4252513  77.5187821
 165.2579191  27.5255228  77.4386309 165.1749903  28.6576794  78.4311065
 169.9963960  26.5183500  75.6002118 169.7414321  25.8812897  76.3097594
 169.7275000  25.9848547  74.8137310 165.1866035  29.4058639  80.0101838
 164.8982507  29.6230591  80.9234201 165.5716515  30.2770741  79.7530065
 165.1169047  21.7168447  76.4216423 164.4132177  21.7551541  75.7379139
 165.8930474  21.5128504  75.8552008 166.4748169  22.0871087  81.0564078
 166.4796604  21.8744851  82.0189889 166.1229916  21.2584384  80.6928298
 165.7404278  19.1446396  85.1774550 164.8901160  18.9389465  85.6278935
 166.2109924  19.5912714  85.9228927 164.4132071  18.8252478  72.6831986
 163.6652906  19.0850235  73.2669993 164.4107011  19.5854495  72.0578129
 167.0466680  17.7483506  70.6810833 167.6456486  17.2366721  70.0923332
 166.2798148  17.8748873  70.0747087 166.6739285  14.4027560  69.6506541
 167.3105808  14.5696433  70.3999362 167.1472721  14.8804151  68.9425267
 166.2116936  13.1151761  79.4985563 167.1048450  12.8692622  79.1582917
 166.4468251  13.4176243  80.3986239 166.0574812  13.8886058  82.2076778
 165.9700767  14.2340815  83.1275348 165.4570308  13.1059849  82.2788463
 167.5609141  26.6406991  86.2829237 167.6275698  26.3475483  87.2348774
 167.3569660  27.5845577  86.4278695 171.3143141  28.3624501  82.0674142
 171.0610271  28.6863986  81.1766470 172.2842406  28.2297803  81.9218048
 173.8460857  14.5029363  85.8780514 173.7779654  15.2907635  86.4745798
 174.3255539  14.9022086  85.1315604 166.9893469  12.8601946  85.8945067
 167.2140056  12.2671522  85.1315540 167.1653014  12.2135036  86.6259847
 167.4525563  29.6633821  84.1065208 166.6717799  29.3029974  84.5957998
 167.4903591  28.9932167  83.3797997 167.3374858  27.5371513  82.3975447
 166.4795805  27.0776301  82.3162919 167.6515167  27.4933278  81.4639350
 170.8757068  29.2527953  79.4123626 171.1761977  28.5306442  78.8330160
 171.7219265  29.7510012  79.5220384 173.4324893  30.1329630  79.7388512
 173.9008601  29.8206842  78.9374738 173.7211826  29.4473052  80.3859689
 174.4578185  13.9229134  80.7121010 173.8409586  14.1835803  81.4238607
 174.0956510  13.0514924  80.4630027 165.7572593  29.9881526  75.4107929
 165.4816942  29.4707452  76.2067675 164.8691963  30.3147314  75.1280553
 166.0137594  14.3031969  73.2468059 166.8117855  14.6341453  72.7842686
 165.3518552  14.9689481  72.9537901 172.2922412  16.3219091  76.0662581
 171.6885930  15.8619180  75.4350707 172.6561250  15.5247850  76.5239344
 166.8544862  28.8809851  73.1813760 166.5928769  29.5111118  72.4817520
 166.5784610  29.3901262  73.9819559 168.3190516  14.5435709  71.7210935
 168.8965406  13.7443277  71.8280155 169.0153129  15.2425784  71.7936904
 170.5094283  14.6800190  74.6142780 169.8231300  14.0071286  74.8150236
 169.9302459  15.4758470  74.5170375 173.2051966  31.1181179  87.5464573
 173.8515170  30.5177364  87.1412588 173.4868704  31.9760697  87.1603643
 170.3821613  13.7859269  87.2283777 170.0921581  14.3754417  86.4991709
 171.0437150  13.2411004  86.7780951 169.9535949  31.1913305  71.9712684
 170.4186462  30.7078916  71.2519464 170.2410567  30.6712308  72.7469644
 168.8547634  27.2772863  72.2251722 168.1562014  27.8402930  72.6276288
 168.8677159  26.5311454  72.8609831 175.5349942  21.2171507  58.3809101
 175.8811447  20.3216589  58.2164978 175.3184708  21.4873091  57.4531355
 174.4586441  22.9580450  60.1193300 173.7932163  22.3323867  60.4738462
 174.9099611  22.3659965  59.4662518 168.4832558  23.3621386  60.8114707
 167.7850601  22.9050303  61.3265792 169.1472673  23.5198901  61.5102254
 168.8206025  27.3465502  61.3538328 169.5266754  26.7464960  61.0116385
 169.1340262  28.1956623  60.9903649 167.0105801  18.3114641  54.5320228
 166.0303364  18.4495976  54.4941096 167.1435185  18.0367935  53.5839808
 164.5898192  20.1152966  59.9089389 165.4016737  19.6002929  60.0927987
 164.8985299  20.6780280  59.1669979 174.5344561  29.5478609  58.4506143
 173.8775771  29.8129693  57.7560921 175.0534388  30.3687280  58.5064049
 173.5046994  25.4767312  60.3686759 173.8987848  24.5886520  60.1817659
 174.2804923  25.9182976  60.7696847 166.0880898  16.5273348  62.5107015
 165.9691292  15.5912138  62.7698490 165.3415712  16.9414448  62.9996159
 174.9520038  18.4985562  60.1797824 175.3155775  17.6346627  60.4971631
 175.3238689  18.5068721  59.2715888 169.1016286  17.0149587  55.6242501
 169.2815055  17.6627394  56.3382713 168.2723074  17.4202210  55.2575718
 166.7657430  18.5651340  60.7909791 167.5988673  18.8145816  61.2614984
 166.4679190  17.8319548  61.3782963 170.9155685  19.9331225  60.2519112
 171.6304254  20.4555549  60.6808360 171.4175749  19.1154781  60.0292672
 169.3670199  14.3763588  64.2597014 169.2459628  15.1160216  63.5984413
 168.5822567  13.8437570  64.0325485 175.5769498  24.5184946  55.4952946
 175.1048830  24.9876138  54.7679559 175.3255152  25.0777545  56.2508088
 170.5413598  24.2701811  62.5286239 170.1586203  24.9421451  63.1490530
 170.7195186  24.8652974  61.7592433 168.8080651  16.3243059  62.5920448
 169.0779997  17.2529075  62.4052792 167.8322199  16.4213314  62.5248030
 169.7506287  26.3058141  64.1121290 170.3128343  27.0558313  63.7935427
 168.8611425  26.7033794  63.9521188 164.9665944  24.7952400  53.5200345
 164.6886987  25.3877819  52.7867642 165.1416210  25.4737353  54.2174086
 172.4010021  13.8026060  58.3768224 172.5826362  13.0883176  57.7315544
 171.4278047  13.8454896  58.3333817 174.8037596  21.9269711  55.9034862
 173.8565990  22.1787937  55.8074836 175.2201803  22.7971677  55.6932418
 174.6040675  17.6949432  52.2821117 173.7270608  17.9626051  52.6535931
 175.1249019  18.4895663  52.4658490 170.5310641  21.9338754  57.9740499
 170.1641242  21.1650023  57.4816470 170.6781636  21.5082147  58.8462684
 170.8878663  25.9101431  60.4002730 170.5919683  25.4179677  59.6045247
 171.8686792  25.7861388  60.3143969 169.1256113  19.0001124  62.1081952
 169.7394700  19.3912341  61.4381130 169.4754914  19.4483763  62.9160413
 170.1406980  26.0318444  66.7444532 169.2099993  26.1733760  67.0357465
 170.0064051  26.0734086  65.7650522 168.8143384  22.5421193  65.4691066
 168.4230468  23.4449326  65.4488190 168.0227916  22.0240460  65.1917000
 174.6923291  27.1170759  56.9789858 175.2628979  27.5455159  56.3256676
 174.6639028  27.7971600  57.6835664 171.1100216  28.3600021  67.7542074
 170.9910847  28.9189000  66.9494791 170.7573000  27.5055857  67.4092092
 167.1768976  20.9200352  55.7987923 167.2512829  21.6720003  55.1695032
 167.1732030  20.1682400  55.1737430 164.6428391  24.0522277  61.9956459
 164.5844749  24.1779990  61.0160456 165.4014770  23.4224344  62.0267695
 165.7897674  25.9007693  57.8571183 165.5903726  26.1815120  56.9308240
 166.7478800  25.7594971  57.7946975 175.4428464  29.5104268  64.5293616
 175.8122077  29.1138719  65.3316270 174.7913359  30.1413367  64.9213107
 170.3782920  29.8712174  55.6900804 170.0677598  28.9839355  55.9380592
 169.5960952  30.4155541  55.9305756 165.0638788  25.7934101  64.1146147
 164.8711027  25.2059263  63.3489429 165.7489480  25.2588331  64.5724566
 169.7074148  14.7214192  59.2739075 169.2632690  15.5560328  59.0414406
 170.3060913  15.0271806  59.9898093 173.4058513  17.5392499  64.3206005
 172.9282602  17.5705755  65.1778111 173.1288325  16.6576075  63.9959935
 172.5368152  14.1516468  54.0678341 171.7817715  14.3217116  54.6716666
 172.6349169  13.1885536  54.1623507 171.8943685  15.2953588  60.8673380
 172.0899667  16.2058112  60.5406960 172.4082652  14.7686577  60.2237609
 169.3030241  19.5091333  57.1474621 168.8667002  18.9409991  57.8250597
 168.5152337  19.9740134  56.7892105 171.8776469  20.6032234  67.2250460
 171.9008395  19.6307538  67.1054509 172.3445795  20.8985808  66.4276803
 175.5962279  18.4551474  57.4311081 175.0551511  18.8948358  56.7533383
 175.8783598  17.6523057  56.9629075 167.4312118  17.0075970  66.0291155
 166.8277478  17.7826272  66.1060375 166.7673374  16.2949616  65.8954455
 173.5008875  16.6113338  68.7622903 172.9314002  16.0281139  69.3356138
 174.0186476  17.0505944  69.4810501 164.4407066  14.6276392  59.2307051
 164.1030951  15.2796338  59.8775964 164.9901823  14.0612109  59.8174039
 164.8870426  18.4937478  50.4808565 164.6878915  19.3006091  50.9999950
 164.1157487  18.4803275  49.8747877 175.4156045  20.4822757  62.3800628
 175.4615234  21.1694881  61.6922900 175.2782819  19.6843727  61.8248275
 172.3986875  17.6973414  59.7222429 172.4811484  17.4076944  58.7909079
 173.3076281  18.0425218  59.8814970 167.9386548  17.5628262  58.5222175
 167.5147146  17.9118742  59.3378131 167.1671466  17.1129251  58.1117538
 172.2333610  18.4193646  53.3125831 172.1588442  18.5799270  54.2858107
 171.8781980  19.2770966  52.9834423 175.8423497  16.1185257  61.0435018
 176.6576574  15.9818788  61.5448868 175.3334045  15.3132623  61.2997945
 171.3001711  20.7379411  52.1436570 170.8395410  20.2707773  51.4076568
 172.0477795  21.1418884  51.6393709 166.8823201  24.6000375  65.8104765
 166.3666883  24.0457046  66.4427913 167.1191957  25.3483882  66.4057481
 172.6507491  21.4867104  61.6560019 172.9551549  20.9661882  62.4318876
 172.1957630  22.2213570  62.1023609 165.6977500  16.2473035  57.4729641
 165.2786135  15.5784859  58.0669169 165.8474777  15.7063544  56.6796075
 170.1852115  20.2459164  64.3328689 170.0190303  21.1542702  64.6577971
 171.1726902  20.2654769  64.2754708 169.1892047  24.9127438  54.7806882
 168.4329980  24.2841728  54.7129916 169.8847226  24.3670095  54.3428637
 174.9757172  15.5227304  54.3269359 174.1061595  15.0788676  54.2847277
 174.9294200  16.1025765  53.5474210 174.7226544  23.8017896  66.4925582
 174.8452011  22.9282733  66.0770396 173.7831198  23.7538167  66.7588404
 169.4564577  24.4284145  58.5297615 169.7889684  23.5633405  58.1865016
 168.9593782  24.0858365  59.3201348 174.2260581  25.8721426  53.5962280
 174.2709317  26.7240187  53.1018097 173.3391461  25.9534494  53.9956043
 166.3171497  21.4539316  64.9619432 165.8419886  22.0333524  65.5968075
 166.1611109  20.5805251  65.3848614 169.5784867  22.0285955  68.0738470
 169.4298868  22.3336564  67.1462749 170.4462592  21.5734567  67.9443030
 175.3252140  26.4979993  66.4914274 175.1456668  25.5342409  66.4295285
 174.5889753  26.7795184  67.0722673 172.5192809  25.6014679  56.2571535
 173.2035926  26.2122242  56.6072523 171.7050230  26.0961805  56.4891263
 164.7397636  20.8184526  52.0054187 165.7166489  20.8726695  52.1165733
 164.5631594  21.6902659  51.5988751 172.2525795  22.9810486  55.8886727
 172.3807049  23.9445739  56.0796720 171.7455171  22.7190017  56.6830682
 173.9855470  28.2043347  62.7431897 174.5628353  28.6618718  63.4133691
 174.6179752  27.5041261  62.4577793 168.1927522  12.8030527  56.1203916
 167.5177125  12.3470755  56.6696157 167.5998330  13.2773132  55.4967934
 175.7885818  26.4351585  61.7285367 176.2252188  25.6439096  62.0756600
 176.5392524  26.9701256  61.4305429 165.8435245  30.7851933  52.2989040
 166.0039479  31.5562615  51.6952461 165.5749863  31.2809383  53.1031271
 165.6023118  14.9376181  65.9611118 164.6894351  15.1382754  66.2195603
 165.7986928  14.1667049  66.5358262 165.2577146  28.5983695  66.5787934
 165.2712843  27.6366338  66.4238504 164.4195046  28.8319122  66.1073725
 173.4623420  27.1747410  68.4814137 173.0744787  26.3668294  68.9085993
 172.6275101  27.6193606  68.2082045 171.4694186  27.6631262  52.8868634
 171.2696475  28.4495062  52.3247585 170.5471458  27.4196073  53.1415861
 167.1874888  23.1393071  53.9949306 166.3859949  23.6627299  53.7704043
 167.6121145  23.0938402  53.1095718 173.9801454  28.1994035  52.2301597
 174.0081146  27.9284437  51.2836935 173.0342268  27.9775010  52.4272850
 171.8107409  18.6997322  55.9721419 171.0388772  19.0368388  56.4641094
 172.0529650  17.9210115  56.5125703 172.8706219  20.1746004  64.1887886
 173.7102467  20.5556932  64.5308661 173.1522082  19.2277580  64.1012697
 172.8697079  30.4441612  56.5384383 173.3178787  30.3595557  55.6559692
 171.9484256  30.2145613  56.2464378 170.1238558  16.5025876  53.1075047
 170.9640776  17.0036613  53.0101621 169.8524761  16.8078278  54.0019074
 168.8385204  23.3596504  51.7266831 169.6414399  23.2163219  52.2750446
 169.1236571  22.9276651  50.8906776 167.4627796  20.4324773  52.1358528
 167.3958114  19.4475334  52.1371030 168.4326349  20.5349159  52.1705874
 168.6538591  31.0908666  59.9315114 169.4406447  30.5616797  60.1503780
 169.0766655  31.9170757  59.6013957 165.3426772  26.7709066  55.3244017
 164.4417137  27.1780125  55.2517127 165.8820195  27.5216102  54.9870425
 167.6002028  29.7967443  69.0352371 168.5275991  29.7674652  69.3204307
 167.1421173  29.9509419  69.8825835 171.2227574  29.7803162  51.2377934
 171.9685417  30.3543750  50.9131048 171.1181474  29.2250514  50.4202341
 176.7380735  26.0287376  68.7815314 176.3515093  26.2882863  67.9209339
 176.0945421  25.3699177  69.0859482 165.4916896  22.8760840  67.3706251
 166.0514780  22.1726215  67.7765423 164.9163440  23.0867877  68.1429372
 172.3811347  24.9987339  50.7820969 172.1103541  24.4124944  51.5032585
 172.2545309  24.4187523  50.0026003 171.9944600  23.9496882  67.0200244
 171.3264933  24.6751803  67.0046263 171.9841609  23.7077955  66.0621563
 175.2900023  24.0064342  51.8642176 174.7950268  24.6767735  52.3886471
 176.1001115  23.9310168  52.3931349 167.0632883  20.8667350  68.2559597
 167.1632798  20.6690562  69.2185719 167.9831275  21.1871508  68.0769842
 170.9105120  23.0543684  53.5191656 171.4866361  23.0027338  54.3235281
 171.1141307  22.1647156  53.1360670 169.2832660  18.9360880  66.5795978
 168.6819834  18.2523279  66.2230277 169.5751390  19.3699929  65.7481875
 173.4135431  22.0799015  51.1044582 173.5349576  22.0767352  50.1447145
 174.1101249  22.7176268  51.3807329 169.6619618  15.6213208  66.6600388
 169.7118140  15.1415693  65.7915626 168.8734239  16.1908321  66.4523170
 172.3705297  15.0730126  63.5112166 172.1307789  15.2037006  62.5591009
 171.5184251  14.7523244  63.8559568 172.3262905  23.4842848  64.3763010
 173.0809467  23.9827997  64.0313609 171.6280207  23.7272267  63.7261958
 175.2235909  21.1775811  65.2128308 175.8559576  20.6427416  65.7147478
 175.5278443  21.0230447  64.2935685 169.7756040  19.2427903  50.4396695
 169.4930040  18.3013400  50.5166421 169.6223484  19.3609038  49.4662475
 170.7873797  29.8710327  65.5029634 169.8634647  30.1119519  65.3076843
 171.0010963  29.3378453  64.6998237 172.1159700  17.7634965  66.7263844
 172.6213451  17.4161825  67.4966316 171.2575986  17.3287492  66.8625224
 169.0008582  16.6250923  50.4336642 169.3090612  16.1347060  49.6483921
 169.5876072  16.2646241  51.1251782 173.4700934  30.9017844  65.7355975
 173.4271839  31.7658231  66.1919066 172.5235159  30.6728905  65.6776856
 172.1804717  15.0289159  51.4247131 171.4783890  14.4701882  51.0393442
 172.1898842  14.7091362  52.3490071 173.8651903  30.2828266  54.0248634
 174.5004602  30.8943322  53.6163594 173.8893952  29.5433954  53.3700133
 167.9252759  25.9211540  51.2402249 168.3031257  26.4270762  51.9897514
 168.2578972  25.0215019  51.4493607 164.8832148  28.4315821  58.7514820
 165.2545149  27.5307706  58.6672766 165.1770977  28.6592728  59.6643819
 170.0083293  26.5062067  56.8251709 169.7498690  25.8675337  57.5324488
 169.7335178  25.9777446  56.0370318 165.2008469  29.4016854  61.2452569
 164.8943394  29.6240969  62.1513827 165.5769872  30.2759929  60.9852831
 165.1086436  21.7054549  57.6462451 164.4046304  21.7411324  56.9619813
 165.8849435  21.5024806  57.0792103 166.4834472  22.0869036  62.2739317
 166.4794609  21.8678793  63.2342160 166.1074900  21.2730825  61.9019776
 165.7517809  19.1550039  66.4170473 164.8990935  18.9570190  66.8642336
 166.2158852  19.6193146  67.1563192 164.4279684  18.8267130  53.8990798
 163.6702105  19.0699355  54.4764109 164.4226241  19.5943902  53.2819434
 167.0698599  17.7676228  51.9330272 167.6819276  17.2834829  51.3300621
 166.2909268  17.8604186  51.3342236 166.4430276  14.2317801  50.8660552
 167.1967777  14.4641491  51.4623509 166.9191860  14.1393664  50.0190891
 166.1858355  13.0939258  60.7817415 167.0562967  12.8199321  60.3947817
 166.4880020  13.4139028  61.6550600 166.1620547  13.8523289  63.5149408
 166.0103221  14.2364185  64.4084612 165.5524776  13.0793289  63.5646535
 167.5688606  26.6470746  67.5101902 167.6325026  26.3571625  68.4629971
 167.3535603  27.5892774  67.6510838 171.3110939  28.3638384  63.2961779
 171.0560169  28.6881514  62.4059054 172.2811986  28.2345713  63.1497331
 173.8205053  14.5247674  67.0786122 173.7559647  15.3093151  67.6790846
 174.3196854  14.9194534  66.3424630 166.5549903  12.6470921  67.2008978
 166.8503426  12.1599714  66.3899725 167.3912091  12.6039172  67.7177998
 167.4691844  29.6508316  65.3419339 166.6827507  29.2962305  65.8266063
 167.5016317  28.9848550  64.6112738 167.3395504  27.5291455  63.6254604
 166.4766251  27.0787999  63.5442856 167.6493573  27.4888248  62.6903444
 170.8788734  29.2556835  60.6414310 171.1757201  28.5381047  60.0549437
 171.7254247  29.7529793  60.7506980 173.4364976  30.1365505  60.9654711
 173.9037512  29.8209189  60.1649074 173.7215941  29.4510336  61.6141089
 174.4946273  13.9030957  61.9426736 173.8649177  14.1684762  62.6400554
 174.1124551  13.0493505  61.6621341 165.7615058  29.9861514  56.6359494
 165.4825199  29.4731648  57.4335396 164.8743759  30.3104032  56.3471208
 166.1740361  14.1692821  54.3989500 166.9073083  14.4332262  53.7974812
 165.4897996  14.8186855  54.1287161 172.2793223  16.3222981  57.2947204
 171.6579780  15.8615164  56.6800458 172.6661038  15.5254306  57.7317023
 166.8588242  28.8805009  54.4076692 166.5978634  29.5079547  53.7059209
 166.5829452  29.3918860  55.2067179 168.3368536  14.5126333  52.7760761
 168.9518605  13.7406830  52.8956371 168.9947040  15.2411136  52.9082843
 170.4656907  14.6785910  55.8993762 169.7546254  14.0130538  56.0182040
 169.9100972  15.4864825  55.7700719 173.2194165  31.1150716  68.7804118
 173.8747358  30.5254519  68.3745223 173.4865510  31.9777241  68.3948300
 170.2490656  13.4802508  68.2571111 170.1051100  14.2177937  67.6270234
 171.1774003  13.2582175  68.0752626 169.9634463  31.1961994  53.1967437
 170.4212008  30.7099374  52.4750912 170.2448565  30.6701241  53.9704356
 168.8568102  27.2805549  53.4637517 168.1510159  27.8365200  53.8638484
 168.8668605  26.5287683  54.0928099 175.6125039  21.2096926  39.5638666
 175.8372750  20.2756306  39.4018411 175.3869580  21.4920702  38.6413833
 174.4528117  23.0193126  41.2191955 173.8394999  22.3688712  41.6158470
 174.9702591  22.4213281  40.6257429 168.4848326  23.3552853  42.0373462
 167.7803362  22.9010599  42.5469175 169.1434199  23.5104885  42.7413951
 168.8053953  27.3426894  42.5767854 169.5194280  26.7528724  42.2348915
 169.1038501  28.1960747  42.2128461 167.0156903  18.3279178  35.7491392
 166.0339909  18.4592733  35.7208915 167.1397571  18.0480686  34.8011785
 164.6042021  20.1392131  41.1478213 165.3998209  19.5979707  41.3248034
 164.9204901  20.6879929  40.3999879 174.5398094  29.5582871  39.6758409
 173.8800490  29.8171540  38.9815306 175.0362789  30.3916974  39.7478493
 173.4972840  25.5141120  41.5261457 173.8784830  24.6254348  41.3127391
 174.2658323  25.9149274  41.9807327 166.0684285  16.5179126  43.7197016
 165.9503287  15.5795158  43.9853212 165.3432862  16.9338292  44.2393758
 174.9744764  18.4798274  41.3807002 175.3284698  17.6134978  41.7026746
 175.3329524  18.4739363  40.4678207 169.0930087  17.0114606  36.8424948
 169.2422482  17.6133037  37.6014024 168.2762703  17.4368798  36.4697771
 166.7627659  18.5466774  42.0079118 167.5903853  18.7912330  42.4903200
 166.4524883  17.8151723  42.5927709 170.9992215  19.9785740  41.5248171
 171.7554941  20.4500237  41.9358387 171.4417710  19.1328277  41.2794007
 169.5522427  14.4228751  45.4315565 169.3253038  15.1210973  44.7563347
 168.7991877  13.8216089  45.2925454 175.6196049  24.5745643  36.7247044
 175.1277672  25.0177912  35.9938996 175.3746595  25.1529661  37.4694941
 170.5551563  24.2710299  43.7474958 170.1660119  24.9338532  44.3744437
 170.7192843  24.8739082  42.9809829 168.7851558  16.2962460  43.7402564
 169.0466006  17.2324613  43.5897086 167.8068613  16.3918539  43.7157772
 169.7520792  26.2997412  45.3309830 170.3082918  27.0561192  45.0173349
 168.8594977  26.6932088  45.1776903 164.9617371  24.7903795  34.7457818
 164.6780701  25.3843306  34.0156863 165.1377911  25.4679590  35.4441464
 172.4207021  13.8163217  39.6043018 172.5719895  13.0943104  38.9609807
 171.4457362  13.8397492  39.6294036 174.8361397  21.9902536  37.1385825
 173.8845277  22.2256371  37.0439336 175.2368934  22.8712145  36.9463639
 174.5889519  17.6954259  33.5197933 173.7111496  17.9525265  33.8988082
 175.0923269  18.5073777  33.6746690 170.5352499  21.9153198  39.2001577
 170.1467546  21.1442507  38.7251314 170.6905603  21.4981856  40.0752378
 170.8816625  25.9183860  41.6215178 170.5756676  25.4227106  40.8311227
 171.8617388  25.7980242  41.5194328 169.1268417  18.9990260  43.3163991
 169.7505044  19.4072343  42.6676786 169.4541168  19.4375706  44.1396880
 170.1394076  26.0400838  47.9673821 169.2085959  26.1793649  48.2601604
 170.0015665  26.0702411  46.9881464 168.8128242  22.5349327  46.6909828
 168.3993234  23.4291592  46.6912356 168.0277857  22.0035673  46.4189028
 174.6955324  27.1057099  38.1969319 175.1862894  27.5922572  37.5192637
 174.6633608  27.7663622  38.9197608 171.1406443  28.3493000  48.9741321
 171.0117091  28.9114274  48.1733803 170.7740176  27.4987307  48.6328198
 167.1818960  20.9149156  37.0249527 167.2514606  21.6623372  36.3906264
 167.1760075  20.1582393  36.4055216 164.6375329  24.0509731  43.2302802
 164.5815905  24.1733746  42.2502611 165.3891342  23.4124601  43.2644691
 165.7816037  25.8987486  39.0823318 165.5818958  26.1772935  38.1557002
 166.7394143  25.7563698  39.0200597 175.4572296  29.5048963  45.7795083
 175.7634385  29.0627602  46.5850697 174.8095029  30.1470005  46.1595760
 170.3776570  29.8783142  36.9057667 170.0653636  28.9918945  37.1550051
 169.5965359  30.4242883  37.1472343 165.0954549  25.7905883  45.3392028
 164.8868337  25.2016443  44.5786313 165.7708335  25.2447735  45.7981422
 169.7612270  14.6788481  40.4973709 169.2970049  15.5058587  40.2804501
 170.3386021  14.9841284  41.2331056 173.3754743  17.5475763  45.5685099
 172.8845698  17.5722048  46.4193777 173.1093385  16.6640178  45.2389868
 172.5476381  14.1572906  35.3037685 171.7927721  14.3434280  35.9059194
 172.6315245  13.1939490  35.4113614 171.8943166  15.3191414  42.1026355
 172.0866691  16.2313071  41.7815117 172.4484409  14.7990991  41.4889898
 169.3022235  19.5257665  38.3784724 168.8409826  18.9156772  39.0091609
 168.5178399  19.9965273  38.0165106 171.9094158  20.6093465  48.4545054
 171.8715700  19.6333346  48.3695532 172.3560328  20.8498273  47.6283189
 175.5596860  18.4563387  38.6360012 174.9906209  18.8734956  37.9664244
 175.8159478  17.6343217  38.1853959 167.4339827  17.0100032  47.2508395
 166.8149545  17.7701033  47.3414665 166.7790237  16.2772782  47.1678232
 173.5739706  16.6583731  49.9363387 173.0308961  16.0736627  50.5423079
 174.0915321  17.1256988  50.6390015 164.4349354  14.6331008  40.4605807
 164.1049923  15.2761412  41.1205028 165.0063912  14.0704876  41.0333480
 164.8878876  18.4968335  31.7006605 164.6868517  19.3011317  32.2236513
 164.1138570  18.4814017  31.0984557 175.4390559  20.3592298  43.5758221
 174.9854426  21.0504147  43.0620920 175.4108128  19.6172125  42.9326997
 172.4070354  17.7162717  40.9374326 172.4909661  17.4072492  40.0126658
 173.3206226  18.0471681  41.0979897 167.8980835  17.6657243  39.6832519
 167.4984044  17.9855567  40.5244620 167.1255323  17.1891352  39.3044616
 172.2291158  18.4131821  34.5648780 172.1552468  18.5814699  35.5369967
 171.8667554  19.2660658  34.2297502 175.8447300  16.1112360  42.2684195
 176.5993243  16.0280014  42.8675617 175.3241100  15.3112440  42.5214388
 171.3056061  20.7174149  33.3786033 170.8431260  20.2526342  32.6411458
 172.0556988  21.1170210  32.8730386 166.9118213  24.5914657  47.0374075
 166.3863481  24.0375082  47.6629509 167.1352243  25.3424148  47.6345854
 172.8265120  21.4979391  42.9262287 172.9256593  20.9720831  43.7547225
 172.2896356  22.2397065  43.2568080 165.7021046  16.2458504  38.7189779
 165.2826829  15.5898280  39.3289160 165.8318583  15.6909926  37.9320249
 170.1691544  20.2590271  45.5340008 169.9999880  21.1598697  45.8791532
 171.1556727  20.2716614  45.5005901 169.1919650  24.9087229  36.0062775
 168.4334250  24.2828469  35.9411114 169.8846638  24.3609961  35.5675258
 174.9846001  15.5519396  35.5119770 174.1196449  15.0982361  35.4844183
 174.9134129  16.1391204  34.7387671 174.7227280  23.8142787  47.6663935
 174.8400750  22.9152178  47.3069331 173.7921663  23.7751744  47.9665762
 169.4742135  24.4125055  39.7582373 169.8048009  23.5461540  39.4161030
 168.9707485  24.0713508  40.5452983 174.2073073  25.8595676  34.8133863
 174.2529140  26.7158606  34.3253928 173.3189861  25.9391592  35.2111839
 166.3180833  21.4412439  46.1827495 165.8418031  22.0140659  46.8226787
 166.1649171  20.5638396  46.6007855 169.5991048  22.0559314  49.3014119
 169.4375098  22.3368573  48.3694674 170.4586248  21.5871457  49.1724063
 175.3349071  26.5021500  47.7090668 175.1431168  25.5422971  47.6236932
 174.5935476  26.7809870  48.2850410 172.5180566  25.5793113  37.4727760
 173.2103776  26.1738881  37.8329881 171.7101693  26.0764566  37.7220722
 164.7376846  20.8173399  33.2233897 165.7137230  20.8772142  33.3373809
 164.5557908  21.6908833  32.8231353 172.2541438  22.9601385  37.1108193
 172.3805763  23.9234480  37.3037939 171.7478166  22.6956325  37.9053364
 173.9670074  28.2361808  43.9901088 174.5546854  28.6855186  44.6561975
 174.5844191  27.5223953  43.7058230 168.2378858  12.8115673  37.3904452
 167.6064181  12.3878808  38.0096693 167.6057558  13.2180964  36.7603903
 175.7349621  26.4308525  42.9887585 176.1528253  25.6394905  43.3570765
 176.4983245  26.9535080  42.7024312 165.8346461  30.7766228  33.5121521
 165.9989280  31.5585451  32.9237502 165.5364933  31.2545721  34.3154601
 165.7080214  14.9008354  47.1735252 164.8484396  14.9115402  47.6246839
 166.1628066  14.1791087  47.6772183 165.2622504  28.5978074  47.8084722
 165.2697678  27.6339432  47.6655608 164.4256849  28.8303858  47.3334868
 173.4872615  27.1729535  49.7052584 173.1005524  26.3648447  50.1338476
 172.6506974  27.6146733  49.4306981 171.4647999  27.6682221  34.1161544
 171.2655686  28.4537514  33.5526887 170.5416286  27.4267042  34.3717752
 167.1881918  23.1395272  35.2174531 166.3818790  23.6583022  34.9995020
 167.6064539  23.0969464  34.3293105 173.9814414  28.1943563  33.4730938
 173.9990610  27.9355991  32.5225119 173.0325386  27.9850871  33.6720051
 171.8167531  18.7121932  37.2236270 171.0362057  19.0477895  37.7044609
 172.0472721  17.9300423  37.7642197 172.8735848  20.1862409  45.3996039
 173.7051964  20.5438703  45.7865973 173.1334016  19.2301209  45.3340751
 172.8710987  30.4275307  37.7588211 173.3148337  30.3529675  36.8728276
 171.9475798  30.2057534  37.4676183 170.1208931  16.5070848  34.3264552
 170.9628375  17.0072788  34.2392291 169.8433932  16.8074532  35.2210289
 168.8449971  23.3642075  32.9498975 169.6424025  23.2150797  33.5044232
 169.1321711  22.9282874  32.1167940 167.4620321  20.4389845  33.3552233
 167.3942017  19.4541066  33.3589715 168.4303366  20.5418027  33.4103600
 168.6538130  31.0936353  41.1536287 169.4391890  30.5645695  41.3775592
 169.0779479  31.9203237  40.8273105 165.3480250  26.7671687  36.5440938
 164.4450794  27.1707961  36.4735213 165.8838561  27.5213657  36.2096054
 167.5957004  29.7997270  50.2651593 168.5160282  29.7572906  50.5704746
 167.1208033  29.9526972  51.1038342 171.2352952  29.7847035  32.4661530
 171.9895247  30.3488529  32.1433749 171.1227446  29.2330324  31.6478166
 176.7894293  26.0064037  49.9669519 176.3486969  26.2438224  49.1256367
 176.1628187  25.3608434  50.3313062 165.4934054  22.8863126  48.5846447
 166.0442378  22.1743139  48.9900178 164.9153420  23.0969360  49.3546816
 172.3694600  24.9955499  32.0135157 172.0611343  24.4125961  32.7217073
 172.2302757  24.4329153  31.2233713 172.0144139  23.9832860  48.2530324
 171.3308290  24.6939749  48.2357199 171.9790275  23.7089005  47.3050391
 175.2734379  23.9925718  33.0643095 174.7481609  24.6535164  33.5703143
 176.0578076  23.9185683  33.6297707 167.0543602  20.8815088  49.4772328
 167.1592967  20.6691943  50.4358153 167.9824303  21.1618878  49.2848111
 170.9196087  23.0504108  34.7375845 171.4934747  22.9997808  35.5440165
 171.1165412  22.1561968  34.3620672 169.2316992  19.0078830  47.8078358
 168.6649918  18.2759766  47.4922905 169.5353816  19.3833074  46.9547626
 173.3910085  22.0479276  32.2928266 173.4153596  22.1089701  31.3273153
 174.0992202  22.6817217  32.5419234 169.6625934  15.6545208  47.8529269
 169.7434378  15.1778070  46.9872230 168.8512026  16.1886038  47.6401808
 172.3615224  15.0695420  44.7539360 172.1046511  15.2065044  43.8081617
 171.5036448  14.7673840  45.1138184 172.3158855  23.4604020  45.6104292
 173.0669116  23.9723700  45.2788709 171.6186447  23.7050652  44.9604509
 175.2065951  21.1462501  46.5032710 175.7799566  20.5831120  47.0442276
 175.5816945  21.0055674  45.6111062 169.8007038  19.2374394  31.6573912
 169.5058983  18.3002950  31.7404105 169.6369352  19.3553163  30.6856238
 170.7798460  29.8757654  46.7376456 169.8473239  30.0970825  46.5582320
 170.9876488  29.3407502  45.9338009 172.0670711  17.7546705  47.9616880
 172.6059127  17.4119770  48.7125471 171.2383112  17.2630835  48.1000738
 168.9975277  16.6287394  31.6569154 169.3061425  16.1334003  30.8752318
 169.5764983  16.2653701  32.3534625 173.4654907  30.9076824  46.9432765
 173.4269622  31.7655813  47.4115853 172.5180233  30.6803065  46.8909960
 172.1959335  15.0192702  32.6625445 171.4843208  14.4708664  32.2799830
 172.1988676  14.7047537  33.5888986 173.8534406  30.2832855  35.2436248
 174.4469317  30.9230585  34.8160309 173.8882877  29.5465227  34.5860885
 167.9404877  25.9293099  32.4647856 168.3129194  26.4325811  33.2188976
 168.2670556  25.0279834  32.6760567 164.8890966  28.4365012  39.9748484
 165.2505888  27.5314313  39.8958950 165.1779874  28.6631542  40.8897701
 170.0122672  26.4911769  38.0594544 169.7566642  25.8479041  38.7638024
 169.7323534  25.9685524  37.2693431 165.1958588  29.4086073  42.4657912
 164.8891235  29.6251942  43.3731004 165.5673213  30.2857824  42.2092110
 165.1184453  21.7150199  38.8683482 164.4137665  21.7430332  38.1849221
 165.8937713  21.5027492  38.3038980 166.4719110  22.0838189  43.4944565
 166.4731625  21.8608078  44.4541520 166.0916663  21.2714272  43.1224137
 165.7405527  19.1496751  47.6347522 164.8838117  18.9470067  48.0745623
 166.2020034  19.5983658  48.3842416 164.4280074  18.8268835  35.1249401
 163.6727035  19.0652697  35.7079774 164.4146062  19.5949425  34.5091081
 167.0690697  17.7753703  33.1544315 167.6790466  17.2881813  32.5521003
 166.2886254  17.8665152  32.5572577 166.4439379  14.2394304  32.0887713
 167.1943436  14.4691080  32.6906324 166.9249626  14.1512432  31.2444078
 166.1928541  13.1259530  41.9581506 167.0905427  12.8590460  41.6409469
 166.4162888  13.4248632  42.8633352 166.0637798  13.8881496  44.6594752
 165.9724035  14.2356155  45.5779635 165.4623214  13.1062481  44.7288979
 167.5679920  26.6512596  48.7347712 167.6373557  26.3616896  49.6873992
 167.3475304  27.5920541  48.8767456 171.2947480  28.3760469  44.5289235
 171.0419606  28.7001293  43.6378592 172.2667643  28.2556913  44.3878004
 173.8471599  14.4956716  48.3322012 173.7822342  15.2833419  48.9288362
 174.3013638  14.9004095  47.5730329 166.9849983  12.8590317  48.3558617
 167.2189468  12.2729140  47.5904683 167.1552356  12.2065520  49.0836305
 167.4819050  29.6424989  46.5767876 166.6929671  29.2908412  47.0602590
 167.5103851  28.9769702  45.8449658 167.3372044  27.5238233  44.8611375
 166.4778723  27.0620159  44.7969697 167.6352986  27.4742462  43.9232253
 170.8784328  29.2599410  41.8700204 171.1714957  28.5294869  41.2980671
 171.7273330  29.7535214  41.9733746 173.4385906  30.1464907  42.1909898
 173.9087274  29.8210439  41.3965060 173.7135666  29.4640414  42.8474526
 174.4748112  13.9157419  43.1550024 173.8465007  14.1717464  43.8582733
 174.1039376  13.0538653  42.8820254 165.7666682  29.9798807  37.8550174
 165.4870043  29.4703598  38.6548750 164.8789721  30.3000317  37.5625986
 166.1315081  14.1166461  35.5635247 166.8841282  14.4057775  34.9995891
 165.4643257  14.7934504  35.3189490 172.2782997  16.3204741  38.5206200
 171.6756763  15.8695470  37.8803061 172.6298550  15.5149131  38.9746786
 166.8687766  28.8799936  35.6323790 166.6070039  29.5068935  34.9309560
 166.5890401  29.3896664  36.4316757 168.3362959  14.5120038  34.0005638
 168.9506362  13.7403542  34.1255941 168.9929417  15.2408115  34.1351414
 170.4776732  14.6861345  37.0881270 169.7738157  14.0166630  37.2300082
 169.9135721  15.4892313  36.9680471 173.2294327  31.1087096  50.0167729
 173.9020963  30.5286636  49.6270079 173.4821073  31.9724875  49.6248961
 170.3888817  13.8101712  49.6878084 170.0894593  14.3984182  48.9603218
 170.9939107  13.2210808  49.2146512 169.9716263  31.2004887  34.4189089
 170.4323797  30.7125670  33.7003855 170.2465049  30.6737591  35.1946735
 168.8599647  27.2804754  34.6946342 168.1513527  27.8362450  35.0912717
 168.8672432  26.5294396  35.3248300 175.5437386  21.2228380  20.8226819
 175.8681129  20.3175283  20.6681509 175.3246440  21.4853529  19.8938026
 174.4604798  22.9818559  22.5450328 173.8074214  22.3532725  22.9168436
 174.9195052  22.3830059  21.9040275 168.4833375  23.3601927  23.2650464
 167.7776966  22.9041366  23.7716284 169.1406929  23.5116871  23.9712634
 168.8090821  27.3400710  23.8021761 169.5221511  26.7495011  23.4593507
 169.1080718  28.1931425  23.4381143 167.0169331  18.3375038  16.9755813
 166.0347734  18.4641582  16.9455769 167.1438424  18.0537259  16.0293836
 164.6039068  20.1361843  22.3707028 165.3999105  19.5962127  22.5504702
 164.9221489  20.6862104  21.6247766 174.5336095  29.5507685  20.8961474
 173.8752517  29.8153398  20.2029268 175.0416892  30.3776427  20.9630026
 173.5045612  25.4978694  22.7867977 173.8960160  24.6077955  22.6033462
 174.2754419  25.9322555  23.2043182 166.0666983  16.5176629  24.9463958
 165.9491558  15.5797220  25.2139631 165.3413199  16.9341193  25.4654916
 174.9704101  18.4989722  22.6400808 175.3218926  17.6280702  22.9518828
 175.3353165  18.5045020  21.7291941 169.0888263  17.0065115  18.0691912
 169.2424521  17.6041846  18.8305840 168.2729126  17.4363015  17.7006350
 166.7585412  18.5429812  23.2294606 167.5870679  18.7877903  23.7110228
 166.4481333  17.8136156  23.8170657 170.9474335  19.9538680  22.7148580
 171.6758001  20.4558879  23.1428785 171.4270329  19.1244326  22.4865194
 169.5560860  14.4215449  26.6544075 169.3262217  15.1202030  25.9804566
 168.8003115  13.8224098  26.5208361 175.5796061  24.5127662  17.9488392
 175.1076350  24.9851684  17.2237331 175.3277220  25.0684195  18.7070363
 170.5537706  24.2662506  24.9793878 170.1660321  24.9295095  25.6065259
 170.7212373  24.8687476  24.2138424 168.7825672  16.2911071  24.9633226
 169.0441558  17.2278716  24.8138596 167.8041633  16.3882998  24.9415685
 169.7573625  26.3015152  26.5593445 170.3145513  27.0567863  26.2458694
 168.8651258  26.6955130  26.4057411 164.9604242  24.7895105  15.9695393
 164.6769645  25.3846557  15.2407259 165.1361791  25.4656760  16.6694962
 172.4185639  13.8145137  20.8309252 172.5712345  13.0937665  20.1867138
 171.4436400  13.8438844  20.8476393 174.8028976  21.9232173  18.3439278
 173.8548799  22.1741854  18.2550930 175.2167769  22.7972468  18.1449497
 174.5993789  17.7373900  14.6921422 173.7277518  17.9951302  15.0830138
 175.1452208  18.4881436  14.9650526 170.5368656  21.9213617  20.4267252
 170.1518588  21.1508633  19.9479431 170.6872978  21.5012859  21.3018493
 170.8865436  25.9199887  22.8494951 170.5836157  25.4174524  22.0626678
 171.8664931  25.7958182  22.7557510 169.1156058  18.9893696  24.5384666
 169.7350341  19.3922206  23.8819483 169.4481453  19.4344502  25.3559013
 170.1393923  26.0418313  29.1979687 169.2087950  26.1812007  29.4912567
 170.0006261  26.0686796  28.2187905 168.8119859  22.5317086  27.9271229
 168.3953228  23.4247236  27.9346626 168.0275874  21.9999571  27.6534556
 174.6939255  27.1153184  19.4326974 175.2781898  27.5450208  18.7923693
 174.6554209  27.7922347  20.1401247 171.1400598  28.3564878  30.1964111
 171.0039178  28.9167061  29.3954018 170.7687059  27.5056678  29.8606535
 167.1780512  20.9135808  18.2551935 167.2499971  21.6580137  17.6180718
 167.1762277  20.1537406  17.6394601 164.6367105  24.0494432  24.4559923
 164.5802386  24.1720075  23.4761090 165.3891958  23.4121749  24.4900773
 165.7826613  25.8971161  20.3095230 165.5828577  26.1770208  19.3836537
 166.7401749  25.7537971  20.2474244 175.4410674  29.4909544  27.0016690
 175.7718282  29.0632816  27.8050158 174.7908963  30.1263682  27.3883282
 170.3736335  29.8697837  18.1326248 170.0661798  28.9835143  18.3880299
 169.5948066  30.4151844  18.3824406 165.1041376  25.7864276  26.5654739
 164.8911161  25.1991275  25.8051581 165.7769387  25.2372894  27.0236997
 169.7580788  14.6895876  21.7235050 169.2915512  15.5159282  21.5081172
 170.3327978  14.9943444  22.4612336 173.3833621  17.5461982  26.8027575
 172.8900988  17.5755796  27.6522316 173.1067266  16.6662126  26.4713675
 172.5369062  14.1562131  16.5225887 171.7813697  14.3407182  17.1242549
 172.6168641  13.1918731  16.6224322 171.9017279  15.3141578  23.3286855
 172.0913584  16.2264463  23.0053286 172.4441802  14.7937675  22.7047999
 169.3052016  19.5259515  19.6032888 168.8544680  18.9224854  20.2461931
 168.5166477  19.9932680  19.2471115 171.9310873  20.6234203  29.6507776
 171.8924132  19.6449497  29.6020841 172.3389846  20.8335057  28.7957092
 175.5832872  18.4581399  19.8908814 175.0385601  18.8957320  19.2148201
 175.8504819  17.6465028  19.4294486 167.4365420  17.0130448  28.4796739
 166.8170344  17.7729023  28.5703028 166.7818817  16.2799653  28.3976282
 173.5787180  16.6500850  31.1696558 173.0388860  16.0601445  31.7740118
 174.0909420  17.1201484  31.8742821 164.4363880  14.6347327  21.6877374
 164.1080629  15.2794558  22.3469919 165.0075588  14.0723469  22.2609428
 164.9026346  18.5064646  12.9235378 164.6964324  19.3064494  13.4518195
 164.1201508  18.4810349  12.3327464 175.4417650  20.4360566  24.8526050
 175.3343302  21.1535012  24.2038981 175.3281246  19.6535983  24.2698228
 172.4102482  17.7104981  22.1666139 172.4994608  17.4134080  21.2387292
 173.3187432  18.0512558  22.3333455 167.9075722  17.6478335  20.9156232
 167.5054952  17.9715601  21.7543043 167.1335756  17.1760955  20.5335988
 172.2416142  18.4317501  15.7741465 172.1618573  18.5858220  16.7484449
 171.8772433  19.2869149  15.4491333 175.8361367  16.1116806  23.5012734
 176.6202576  15.9978538  24.0554500 175.3181748  15.3100484  23.7530342
 171.2948647  20.7449872  14.5946481 170.8334922  20.2682758  13.8651963
 172.0356195  21.1513665  14.0843206 166.9193016  24.5899366  28.2702360
 166.3887298  24.0386612  28.8939486 167.1376772  25.3435462  28.8659608
 172.7070085  21.4976464  24.1244357 172.9279117  20.9668691  24.9229590
 172.1982747  22.2211682  24.5300504 165.7028362  16.2445736  19.9412817
 165.2813952  15.5900621  20.5512770 165.8308900  15.6894289  19.1543132
 170.1573194  20.2600835  26.7482823 169.9891941  21.1603894  27.0947600
 171.1442696  20.2743053  26.7093430 169.1860999  24.9125763  17.2330701
 168.4282946  24.2853479  17.1709671 169.8797107  24.3625899  16.7980359
 174.9846785  15.4934694  16.7600381 174.1106709  15.0555422  16.7396011
 174.9318198  16.0578844  15.9715090 174.7401552  23.8208962  28.8878679
 174.8489160  22.9326496  28.4997226 173.8076213  23.7846575  29.1800644
 169.4724093  24.4186081  20.9847239 169.7991180  23.5499502  20.6445532
 168.9684468  24.0812552  21.7732085 174.2197035  25.8645324  16.0571004
 174.2425537  26.7203765  15.5695348 173.3517555  25.9407345  16.4975727
 166.3189623  21.4415811  27.4111193 165.8434665  22.0146975  28.0515171
 166.1641731  20.5641408  27.8287300 169.6196771  22.0576135  30.5306367
 169.4477214  22.3394313  29.6007515 170.4779483  21.5897204  30.3918293
 175.3838436  26.5087422  29.0220476 175.1777487  25.5539554  28.9129695
 174.6424107  26.7835613  29.6011581 172.5293238  25.6096764  18.6659882
 173.2062864  26.2109500  19.0466748 171.7096511  26.0880290  18.9159195
 164.7354921  20.8208516  14.4447744 165.7105183  20.8796914  14.5670272
 164.5559780  21.6972295  14.0507870 172.2513445  22.9753074  18.3371845
 172.3791313  23.9376675  18.5280711 171.7461170  22.7104697  19.1318933
 173.9893730  28.2155243  25.1843764 174.5642669  28.6656023  25.8609834
 174.6189423  27.5126815  24.8993946 168.2380457  12.8133208  18.6118933
 167.6073015  12.3938580  19.2343544 167.6049871  13.2237232  17.9847808
 175.7857469  26.4360753  24.1718178 176.2011211  25.6306803  24.5120744
 176.5505822  26.9553478  23.8820746 165.8259922  30.7743531  14.7351797
 165.9887547  31.5585004  14.1494854 165.5375657  31.2500210  15.5438301
 165.7125158  14.9022966  28.4034913 164.8589271  14.9207413  28.8657849
 166.1686801  14.1793220  28.9043992 165.2672968  28.6011415  29.0312822
 165.2638465  27.6357043  28.8981600 164.4303318  28.8372616  28.5586097
 173.4820603  27.1747825  30.9604855 173.0861693  26.3647284  31.3782293
 172.6509279  27.6165986  30.6698616 171.4612485  27.6574274  15.3260799
 171.2536744  28.4447718  14.7686557 170.5426094  27.4149951  15.5954382
 167.1857340  23.1392020  16.4455534 166.3802536  23.6594011  16.2284444
 167.6066616  23.1014716  15.5585722 173.9705297  28.1948130  14.6821309
 174.0047399  27.9149547  13.7391027 173.0245737  27.9704405  14.8773099
 171.8047507  18.7021994  18.4293713 171.0295825  19.0398772  18.9173381
 172.0440947  17.9250532  18.9734403 172.8505244  20.1799641  26.6267709
 173.6888090  20.5580408  26.9758024 173.1235080  19.2285032  26.5606034
 172.8594231  30.4468669  18.9926184 173.3095107  30.3598895  18.1114683
 171.9392876  30.2139483  18.6997362 170.1294280  16.5057261  15.5530547
 170.9715573  17.0048355  15.4651660 169.8518131  16.8066426  16.4472107
 168.8401739  23.3668491  14.1784347 169.6392849  23.2205990  14.7315189
 169.1262387  22.9301130  13.3456424 167.4571427  20.4404380  14.5863797
 167.3920895  19.4552890  14.5907509 168.4247167  20.5457746  14.6499868
 168.6537702  31.0915899  22.3715863 169.4365649  30.5602258  22.5988950
 169.0816756  31.9174381  22.0481982 165.3473971  26.7640820  17.7692348
 164.4438148  27.1663592  17.6987505 165.8823029  27.5196147  17.4368032
 167.5856707  29.7960091  31.4902682 168.4991987  29.7447357  31.8136499
 167.0959090  29.9530947  32.3202253 171.1939975  29.7778236  13.6821830
 171.9513191  30.3426429  13.3673331 171.1037885  29.2132912  12.8695600
 176.9183021  25.9761750  31.2253726 176.4962777  26.2509131  30.3848826
 176.2511754  25.3605690  31.5727897 165.4934831  22.8869870  29.8110751
 166.0469502  22.1776218  30.2172340 164.9144525  23.0964360  30.5807141
 172.3867724  25.0074446  13.2502305 172.0802078  24.4789705  14.0008455
 172.2550803  24.3863854  12.5060494 172.0186792  23.9919146  29.4852580
 171.3321878  24.6999207  29.4556562 171.9877526  23.7057347  28.5402709
 175.2949374  24.0244721  14.3218749 174.8015188  24.6920097  14.8531702
 176.0931101  23.9237385  14.8653427 167.0648675  20.8874304  30.6985002
 167.1652145  20.6791086  31.6586074 167.9945546  21.1617079  30.5075782
 170.9116756  23.0588617  15.9700040 171.4843515  23.0046198  16.7771556
 171.1110015  22.1664940  15.5902815 169.2377261  19.0083061  29.0319392
 168.6662653  18.2777821  28.7214101 169.5345385  19.3829584  28.1761736
 173.4288295  22.0943703  13.5700422 173.6358301  22.0456423  12.6272644
 174.0915921  22.7559002  13.8742538 169.6633007  15.6544142  29.0765921
 169.7444499  15.1786103  28.2106441 168.8533356  16.1905509  28.8635496
 172.3570376  15.0782577  25.9814539 172.1041822  15.2104623  25.0335810
 171.4985538  14.7727112  26.3375032 172.3183456  23.4618700  26.8448119
 173.0770469  23.9518286  26.4972877 171.6210722  23.7086057  26.1957620
 175.2099855  21.1627834  27.6478049 175.7725372  20.5737166  28.1703672
 175.5264566  20.9764413  26.7384647 169.7872009  19.2421108  12.8888363
 169.5076849  18.3002633  12.9745629 169.6269441  19.3529186  11.9159710
 170.7742037  29.8773974  27.9575275 169.8383056  30.0851015  27.7787356
 170.9890386  29.3441406  27.1546348 172.0717127  17.7530756  29.1970727
 172.6061884  17.4089186  29.9501713 171.2372396  17.2718786  29.3379521
 169.0088549  16.6291341  12.8875971 169.3132437  16.1186109  12.1144509
 169.5802584  16.2671359  13.5915942 173.4699933  30.8943416  28.2037246
 173.4327376  31.7628085  28.6532974 172.5207546  30.6808600  28.1308462
 172.2038159  15.0301987  13.8723144 171.4982487  14.4795015  13.4803235
 172.2005373  14.7097639  14.7964242 173.8594682  30.2805047  16.4831344
 174.5111326  30.8849221  16.0915944 173.8864532  29.5432791  15.8267438
 167.9473991  25.9343105  13.6834910 168.3105968  26.4364003  14.4431907
 168.2651074  25.0314356  13.9014126 164.8947387  28.4402246  21.1990424
 165.2533755  27.5338116  21.1241697 165.1795936  28.6681238  22.1150057
 170.0241781  26.4930801  19.2795543 169.7650977  25.8576028  19.9897120
 169.7341944  25.9683404  18.4945383 165.1892572  29.4132707  23.6900597
 164.8773897  29.6301121  24.5956658 165.5591863  30.2912330  23.4342054
 165.1177262  21.7157821  20.0928322 164.4125945  21.7420174  19.4099920
 165.8926539  21.5014749  19.5284709 166.4739663  22.0840410  24.7231581
 166.4753358  21.8637260  25.6836745 166.0938208  21.2702747  24.3538983
 165.7415654  19.1497481  28.8617747 164.8850211  18.9455553  29.3013746
 166.2022922  19.5984776  29.6115282 164.4271970  18.8241235  16.3460977
 163.6740342  19.0560078  16.9350261 164.4091394  19.5972367  15.7371155
 167.0769086  17.7750843  14.3819961 167.6881213  17.2886065  13.7804704
 166.2969695  17.8653267  13.7842797 166.4341332  14.2301353  13.3062467
 167.1900801  14.4610160  13.8998948 166.9078028  14.1284746  12.4590974
 166.1946967  13.1256412  23.1848944 167.0920732  12.8602798  22.8657946
 166.4194623  13.4259253  24.0892083 166.0646722  13.8895449  25.8884518
 165.9726272  14.2361894  26.8072595 165.4647810  13.1065882  25.9570756
 167.5665631  26.6574906  29.9625471 167.6423564  26.3698024  30.9153667
 167.3398877  27.5969364  30.1044480 171.3126204  28.3716766  25.7534357
 171.0545324  28.6953213  24.8638987 172.2812694  28.2397072  25.6041446
 173.8465570  14.5005302  29.5468469 173.7879563  15.2836285  30.1501964
 174.2672869  14.9178886  28.7752116 166.9905313  12.8580228  29.5777509
 167.2255871  12.2698767  28.8145650 167.1563313  12.2072414  30.3077811
 167.4916073  29.6390472  27.8020893 166.7010553  29.2910426  28.2862317
 167.5150918  28.9734474  27.0698834 167.3410037  27.5207517  26.0873652
 166.4820371  27.0570890  26.0297452 167.6341514  27.4680154  25.1482555
 170.8797511  29.2562314  23.0967569 171.1745261  28.5237507  22.5283166
 171.7278932  29.7512121  23.1994143 173.4394803  30.1422005  23.4108965
 173.9064600  29.8183888  22.6134794 173.7160694  29.4561034  24.0633664
 174.4764029  13.9085819  24.4005750 173.8421825  14.1711764  25.0960228
 174.0999327  13.0509679  24.1223669 165.7697382  29.9806796  19.0808317
 165.4914307  29.4715839  19.8817261 164.8808968  30.2982310  18.7886407
 166.1478747  14.1246622  16.7992316 166.8923734  14.4111638  16.2233973
 165.4741377  14.7947583  16.5543886 172.2795354  16.3194934  19.7413050
 171.6687895  15.8646172  19.1118599 172.6387411  15.5176998  20.1950392
 166.8700387  28.8800775  16.8608736 166.6032443  29.5068495  16.1614806
 166.5909899  29.3876350  17.6620680 168.3373401  14.5135062  15.2102329
 168.9484379  13.7396208  15.3374829 168.9940227  15.2398520  15.3558490
 170.4742128  14.6847564  18.3179437 169.7702464  14.0148612  18.4577453
 169.9095945  15.4875973  18.1969118 173.2557067  31.0903853  31.2480622
 173.8818244  30.5193831  30.7756863 173.4902639  31.9675201  30.8766666
 170.3914433  13.8237714  30.9204678 170.0937743  14.4093465  30.1899198
 170.9938255  13.2298937  30.4500712 169.9652648  31.2036911  15.6535001
 170.4151530  30.7085796  14.9333808 170.2379886  30.6750981  16.4289346
 168.8556266  27.2791842  15.9172766 168.1507154  27.8382037  16.3161728
 168.8640246  26.5301845  16.5501590 174.4343410  23.0120080   3.9319486
 173.6388752  22.5184017   4.2287754 175.1298601  22.3667346   4.1848238
 168.4664429  23.0857872   4.6744091 167.7702459  22.6576649   5.2133898
 169.0827467  23.3820716   5.3708813 168.7273814  27.3643396   5.0362978
 169.4840569  26.8324743   4.7011262 168.9082213  28.2183585   4.6082544
 164.7244489  20.2634651   3.8423150 165.4273308  19.5969419   4.0321687
 165.2646676  21.0417859   3.6412935 173.5713699  25.5674405   3.9876387
 173.9043345  24.6497531   3.8274160 174.3615833  25.9513115   4.4219140
 166.0776353  16.4807525   6.2097887 165.9391935  15.5382651   6.4531261
 165.3407239  16.8956833   6.7106442 175.2052367  18.3981655   3.6698612
 175.4357916  17.5831442   4.1934458 175.9888953  18.4512256   3.0990833
 166.7044015  18.5805536   4.6029061 167.5326290  18.7987867   5.0999731
 166.4081050  17.8034115   5.1354119 170.9504314  19.5239165   4.2770017
 171.5868623  20.2393707   4.4637775 171.5516527  18.8154513   3.9671919
 169.5046828  14.3897906   7.9020005 169.3031826  15.0891781   7.2204324
 168.7686297  13.7784174   7.7187687 170.5460690  24.2636671   6.1674085
 170.1605237  24.9059864   6.8192449 170.7134714  24.8918298   5.4249523
 168.7701625  16.2717899   6.2088417 168.9909268  17.2298400   6.1540816
 167.7868338  16.3329979   6.1932482 169.7228850  26.2578681   7.7780323
 170.2691344  27.0312953   7.4878743 168.8253846  26.6520528   7.6535163
 172.2616836  13.9681152   2.2917428 172.3282287  13.6864198   1.3719270
 171.2899510  14.0895962   2.3866255 170.9498136  26.0763638   4.0898589
 170.6269286  25.4579713   3.3856101 171.9246186  25.9086335   3.9977388
 168.9941572  18.9808644   5.9553068 169.6911807  19.2252121   5.2842779
 169.3791612  19.4554691   6.7327164 170.1358162  26.0340554  10.4171445
 169.2087338  26.1839843  10.7193265 169.9869564  26.0567712   9.4399697
 168.8405416  22.5413986   9.1208480 168.4345746  23.4395936   9.1353611
 168.0282365  22.0133023   8.9277436 171.1539543  28.3358002  11.4232968
 171.0033495  28.9068393  10.6333309 170.7778359  27.4889506  11.0835674
 164.6977115  24.0258826   5.5828798 164.6697217  24.1639320   4.6049520
 165.4259153  23.3701811   5.6365189 175.4404031  29.5440130   8.2326772
 175.7887862  29.1373188   9.0391947 174.7759912  30.1677407   8.6142957
 165.0888586  25.7381037   7.7562481 164.8918796  25.1558109   6.9901029
 165.7581828  25.1956026   8.2235098 169.7392503  14.6067614   2.9643096
 169.0989190  15.3248009   2.7275632 170.1092346  14.9924509   3.7880712
 173.3477075  17.6183008   8.0121628 172.8679514  17.6283036   8.8724171
 173.1196733  16.7145015   7.7043770 171.8969185  15.2835474   4.7016105
 172.1690190  16.1635437   4.3477757 172.2616999  14.7074473   3.9916377
 171.8948990  20.6014060  10.9219330 171.8316336  19.6284132  10.8215913
 172.4623424  20.8328708  10.1742251 167.4377776  17.0196703   9.7013800
 166.8070651  17.7689353   9.8023763 166.7929998  16.2775212   9.6152595
 173.5754367  16.6702358  12.3728445 173.0416499  16.0792274  12.9817207
 174.0849222  17.1482841  13.0759629 163.7433830  14.6153471   3.2868901
 163.8046364  15.5066179   3.6927206 164.5818003  14.2188925   3.5901224
 175.3602581  20.7101580   5.1623060 174.4408369  20.7472732   5.4695112
 175.3525925  19.8766049   4.6462346 172.6558073  17.5505824   3.4035358
 172.7000168  17.3093667   2.4664630 173.5673653  17.9006830   3.5457544
 167.9747053  16.6299211   2.6875028 168.0318553  17.4784058   3.1599385
 167.0549879  16.3752475   2.8575577 175.9015363  16.1526840   4.9080086
 176.7486795  15.8530760   5.2715022 175.3212489  15.3963910   5.1746394
 166.9345924  24.5814107   9.4891540 166.3945309  24.0446704  10.1166597
 167.1495171  25.3451768  10.0737135 172.5124281  21.5644765   5.3905908
 172.6165039  21.1444775   6.2791783 171.8441529  22.2423469   5.6019632
 170.2325742  20.3107751   8.0257434 170.0080131  21.1957056   8.3827427
 171.2115101  20.3642049   8.0191590 174.6772927  23.8290311  10.1153424
 174.7776265  22.8949125   9.8587214 173.7450699  23.8354966  10.4223629
 169.7580528  24.1660419   2.5883073 169.2532726  23.8628162   1.8226266
 169.2545336  23.7320359   3.3217665 166.3393895  21.4635841   8.7615075
 165.8703707  22.0236200   9.4217784 166.1775833  20.5770226   9.1586563
 169.5948639  22.0577736  11.7519664 169.4461431  22.3479268  10.8219868
 170.4488420  21.5770005  11.6279957 175.2869173  26.5150751  10.0990752
 175.1034448  25.5544673  10.0176146 174.5485967  26.7906061  10.6797493
 173.9464553  28.1601781   6.5531342 174.5379413  28.6226748   7.2082374
 174.5713451  27.4596121   6.2584137 175.8108473  26.4364515   5.4361196
 176.2406679  25.6744974   5.8534897 176.5713577  26.9443357   5.1131813
 165.7258594  14.9065695   9.5989274 164.8461439  14.8956162  10.0098362
 166.1715698  14.1892649  10.1157981 165.2750721  28.6113542  10.2556265
 165.2363530  27.6455326  10.1258460 164.4508718  28.8746699   9.7738418
 173.4967101  27.1611661  12.1441149 173.1104643  26.3569352  12.5809634
 172.6589497  27.6060186  11.8776124 173.0296843  20.2590849   7.7250967
 173.8200750  20.5436080   8.2375679 173.1875177  19.2779437   7.7312213
 168.7168719  31.0278031   3.8442404 169.5087645  30.4900799   4.0312186
 169.1286790  31.8174769   3.4285779 167.5870920  29.8071868  12.7286973
 168.4944582  29.7354534  13.0653510 167.0875805  29.9608606  13.5540404
 176.7364495  25.9981829  12.4084209 176.2507492  26.2186853  11.5910451
 176.1414233  25.3534322  12.8208972 165.4920361  22.8955459  11.0568552
 166.0370805  22.1893230  11.4807701 164.9053444  23.1180733  11.8185379
 172.0050836  23.9861032  10.7026763 171.3247964  24.7002426  10.6960716
 171.9562403  23.7139458   9.7548571 167.0571727  20.8883178  11.9358365
 167.1587496  20.6695075  12.8940781 167.9848273  21.1761227  11.7514555
 169.2367949  19.0045383  10.2586097 168.6494338  18.2828001   9.9581906
 169.5465253  19.3595745   9.4010688 169.6575629  15.6465552  10.2956325
 169.7101377  15.1513601   9.4372018 168.8533198  16.1931322  10.0883875
 172.3789967  15.0882236   7.3275398 172.1194654  15.1861807   6.3743669
 171.5337619  14.7530918   7.6879015 172.3100938  23.4756397   8.0663191
 173.0689429  23.9873371   7.7516615 171.6282660  23.7177233   7.4022584
 175.2077077  21.0930660   9.2496536 175.6539249  20.5072509   9.8803473
 175.9198161  21.2936770   8.6223586 170.7360159  29.8842066   9.2133256
 169.7881316  30.0575831   9.0545849 170.9454013  29.3412308   8.4152034
 172.0741461  17.7775504  10.4092843 172.6093556  17.4193202  11.1572078
 171.2475635  17.2767631  10.5317209 173.4263511  30.9363812   9.3658461
 173.3958217  31.7638027   9.8869499 172.4827555  30.6887980   9.3528801
 164.9036760  27.7063071   3.0292045 165.5835672  28.0736363   2.4428533
 165.0738627  28.2459812   3.8446548 165.3118662  29.5177728   4.9713933
 164.9486807  29.7776676   5.8485067 165.6031290  30.4004119   4.6496218
 166.3897785  21.9078941   6.0958366 166.4324902  21.8462576   7.0841443
 166.0528530  21.0179681   5.8908725 165.7369080  19.1380389  10.1022151
 164.8748491  18.9303374  10.5322806 166.1919832  19.5710433  10.8652389
 166.2144436  13.2947696   4.3720519 167.1109072  12.9527585   4.1430240
 166.3651124  13.5508212   5.3062546 166.0818781  13.8737178   7.0937396
 166.0109168  14.2238812   8.0124453 165.4479287  13.1176310   7.1666518
 167.5781705  26.6512061  11.1805863 167.6470247  26.3689399  12.1360376
 167.3329098  27.5868456  11.3156867 171.2586026  28.3539960   7.0296144
 171.0298112  28.6968223   6.1387937 172.2275907  28.2048532   6.9036230
 173.8571696  14.4811971  10.8054967 173.7831955  15.2797954  11.3856183
 174.3334211  14.8669773  10.0506157 166.9902896  12.8602137  10.8062715
 167.2466332  12.2776597  10.0462501 167.1486350  12.2081799  11.5374338
 167.5368738  29.6108636   9.0588281 166.7303494  29.2875212   9.5357163
 167.5378925  28.9477500   8.3223650 167.3178214  27.5029483   7.3498501
 166.4505716  27.0571716   7.2725892 167.6156836  27.4712622   6.4106788
 170.9368130  29.2211816   4.3696966 171.2039004  28.3796314   3.9599645
 171.8084361  29.6775413   4.4275959 173.4809579  30.1464845   4.7929359
 174.3131150  30.1348272   4.2986324 173.6706325  29.4735586   5.4891847
 174.4714044  13.9986225   5.7708200 173.8593446  14.3038033   6.4730445
 174.0061462  13.1955485   5.4674529 173.2260538  31.0798052  12.4878370
 173.9387032  30.5154040  12.1520862 173.4746315  31.9452532  12.0974813
 170.3978046  13.8313111  12.1436131 170.1012579  14.4169328  11.4122140
 170.9394390  13.1906026  11.6613607 175.8218024   2.4706629 189.6833796
 176.1910707   1.5975421 189.4920630 175.4791183   2.7190355 188.7865111
 174.4219278   4.0540160 191.3557117 174.4885864   3.4230462 192.0884515
 174.9532868   3.5731143 190.6692430 168.3948115   8.4444995 192.1579870
 169.2737434   8.0283617 192.0691431 168.6411682   9.3846803 192.1883752
 174.7011553  10.5530958 189.3882921 174.0097918  11.0118032 188.8549132
 174.9352757  11.2488321 190.0174881 173.3874539   6.5723269 191.6071164
 173.6409374   5.6221801 191.5080989 174.2593752   6.9908203 191.5573617
 175.5960482   5.7825831 186.9241973 175.1191072   6.2277973 186.1839823
 175.3760637   6.3988797 187.6520232 164.9611486   6.1561699 184.7765067
 164.5981504   6.7423491 184.0698306 165.1311437   6.8392098 185.4721502
 174.7933380   3.2442029 187.3619579 173.8464036   3.4997865 187.2918084
 175.2087855   4.1184513 187.1597188 170.3376531   3.6248574 189.2709728
 169.7216492   2.9745930 188.8977907 170.8197395   3.0958140 189.9244666
 171.0485300   7.8559828 191.3536875 170.6399963   7.1620879 190.7898651
 171.9328907   7.4337186 191.5056204 174.8553741   8.1778808 188.2166267
 175.4828439   8.5345549 187.5657792 174.7536643   8.9753587 188.8002864
 167.0929225   2.6391348 187.1219512 167.0190166   3.2633951 186.3623107
 167.3240793   1.8203758 186.6636680 165.6445764   7.2200252 189.2137424
 165.4154371   7.4121763 188.2723129 166.6030652   7.0971865 189.1386350
 170.3816708  11.0313039 187.0541677 170.1415630  10.1394713 187.3685303
 169.6006585  11.5470562 187.3473362 171.5294594   2.4041264 183.6018307
 171.5115592   1.4435009 183.4983318 172.3411179   2.6319603 183.0866398
 169.0185606   6.1598108 186.2366445 168.2794822   5.5231399 186.2064663
 169.7231890   5.6152457 185.8027106 169.4729221   6.1418238 189.9258765
 169.7831182   5.2497442 189.6487404 168.6757177   5.9108275 190.4273078
 174.2123792   7.0790668 185.0223189 174.2487474   7.9322803 184.5308624
 173.3586587   7.1829615 185.4843408 172.5188756   6.9130216 187.6171943
 173.2482502   7.4693211 187.9671299 171.7509493   7.4963551 187.7859079
 165.3270743   2.6265615 183.3243673 165.7445751   3.0867031 184.0728736
 164.7927451   3.3459613 182.9343523 172.2408015   4.3112971 187.3684358
 172.3987835   5.2856704 187.4880197 171.6097463   4.1630807 188.1042129
 165.8129919  11.9947430 183.6912691 165.9865806  12.7891498 183.1229461
 165.4826188  12.4519308 184.4930477 171.4434037   8.8471257 184.2550614
 171.2520015   9.6588277 183.7258496 170.5249373   8.6432812 184.5558462
 166.8986925   4.2890618 185.0042853 166.2635188   5.0261488 184.8386641
 167.5161386   4.4322625 184.2481567 173.9639732   9.4132104 183.6590612
 174.0081845   9.1539088 182.7100204 173.0155785   9.1855762 183.8378902
 172.8265806  11.7854755 187.8811582 173.2816760  11.6757097 187.0062208
 171.9175764  11.4985502 187.6017554 168.8380786   4.6100907 183.1477010
 169.6036640   4.4112943 183.7308934 169.0991891   4.0959154 182.3483671
 168.4032364  12.1810148 190.8364110 169.1236407  11.5401630 191.0272083
 168.9429599  12.9875964 190.6590804 165.3347750   8.0337326 186.6440858
 164.4300791   8.4406562 186.5843986 165.8696793   8.8041361 186.3436862
 171.2060558  10.9997354 182.6586970 171.9494148  11.5751550 182.3323751
 171.0992290  10.4433790 181.8433638 172.4156767   6.2351347 182.1396033
 171.9641781   5.8908897 182.9216117 172.2252332   5.5422153 181.4776693
 175.2556979   5.1922454 183.3224342 174.7617315   5.8679464 183.8423287
 176.0877537   5.1599481 183.8214735 170.7965873   4.4565414 185.0791548
 171.4072320   4.3870314 185.8562015 171.1071036   3.6473017 184.5871367
 173.7346590   3.1964728 182.2808574 174.3068052   3.0362458 181.5167793
 174.2496057   3.9070754 182.7396134 173.8419388  11.5308185 185.3990622
 174.5734685  12.0640627 185.0478917 173.8658406  10.7669211 184.7728642
 168.0049016   7.1565547 182.6272840 168.3580177   7.6510657 183.3979621
 168.3362518   6.2550538 182.8302605 165.0994882   9.6464616 190.3159474
 165.2114645   8.7240117 189.9844018 165.7747065   9.6639804 191.0143010
 170.0478498   8.0306161 187.9871839 169.8267243   7.5250926 188.8029318
 169.7130253   7.3954619 187.3127195 165.1568980   3.4226301 188.8278504
 164.4142105   3.2618745 188.2125413 165.9109037   3.1072924 188.2807216
 170.4399202  10.4250367 191.5693517 170.6673432   9.4790229 191.3649075
 171.2504284  10.6913998 192.0306728 165.7810822  11.1895609 188.0608210
 165.5164432  10.7535496 188.9019740 164.8949815  11.4905157 187.7488718
 166.8755763  10.1344593 185.8071051 166.6120917  10.7724226 185.1174578
 166.6166844  10.6378124 186.6172858 169.9630906  12.4304502 184.6252697
 170.4164949  11.9321191 183.9100828 170.2253331  11.8986802 185.4036825
 168.8312908   8.4994258 184.8602830 168.1527415   9.0960201 185.2541348
 168.7931680   7.7540167 185.4968525 175.5972288   2.4394060 171.0450755
 176.1145578   1.6483445 170.8430661 175.2985093   2.6950670 170.1363189
 174.5671830   4.4028990 172.6522813 173.9535904   3.8319342 173.1667997
 175.0010131   3.7138143 172.0940473 168.6218760   4.5088560 173.4503093
 167.8983476   4.1252679 173.9941977 169.2632638   4.7359876 174.1537828
 168.7771801   8.5588231 173.9774849 169.5187346   7.9931514 173.6591054
 169.0666122   9.4258157 173.6412982 174.5354811  10.7729799 171.0940411
 173.8792357  11.0403246 170.4004240 175.0395829  11.6016013 171.1705291
 173.5438197   6.8785367 172.8813952 173.9589124   5.9971794 172.6932861
 174.2769243   7.2899591 173.3866611 175.6166280   5.8206995 168.1612048
 175.1308772   6.2594584 167.4241914 175.3650275   6.4035467 168.9004835
 170.6149691   5.5246196 175.1826619 170.2128604   6.1801070 175.8126141
 170.7929676   6.1445277 174.4309157 169.7609175   7.5397636 176.7589896
 170.3160830   8.3007195 176.4531831 168.8679283   7.9354648 176.6109180
 164.9732557   6.1813855 166.0252083 164.6103112   6.7749424 165.3267614
 165.1446064   6.8503937 166.7312543 174.8219793   3.2467486 168.6232443
 173.8788407   3.5075243 168.5203622 175.2506752   4.1143231 168.4324805
 170.5329294   3.6369345 170.5828703 169.8558576   2.9586832 170.4341365
 170.9304316   3.3429076 171.4186117 170.9209618   7.2018277 173.0758177
 170.5942707   6.7883098 172.2528211 171.8985267   7.1005326 172.9421704
 170.1528684   7.1976820 179.3918200 169.2294543   7.3786442 179.6871142
 170.0178641   7.2621548 178.4134964 168.7068472   3.7058387 178.2666285
 168.3210934   4.6146479 178.2406256 167.8768048   3.1935006 178.0895765
 174.7145271   8.3338150 169.6112819 175.3175593   8.8117481 169.0231031
 174.6393751   8.9658138 170.3568815 171.1215026   9.5584405 180.3902853
 170.9907394  10.1235440 179.5922384 170.7672457   8.7061059 180.0464711
 166.9365920   2.6669960 168.3717123 166.9074185   3.2621621 167.5867329
 167.3418696   1.8780829 167.9886705 164.7437409   5.4149318 174.6428977
 164.6119707   5.5057895 173.6675533 165.4893748   4.7772960 174.6509339
 165.7828576   7.1872641 170.5530818 165.5992404   7.4109169 169.6106215
 166.7248254   6.9603947 170.5033792 175.4516982  10.7414736 177.1897703
 175.7320772  10.2703103 177.9889066 174.8074366  11.3841342 177.5738589
 170.3817108  11.0846452 168.3067360 170.0821373  10.2009931 168.5814093
 169.6098937  11.6324937 168.5730659 165.1867563   7.0854353 176.7688600
 164.9606829   6.5123062 175.9992845 165.8092437   6.4932537 177.2442550
 171.5256857   2.4175032 164.8189561 171.5045215   1.4565750 164.7230648
 172.3481604   2.6389451 164.3206585 166.9098851   5.8160420 178.5186037
 166.3902530   5.2776296 179.1637096 167.1316756   6.5852110 179.0925855
 172.6601293   3.0792499 174.1512750 172.5609536   2.2699518 174.6737914
 171.9548732   3.6402987 174.5068045 170.8327845   2.2995056 177.0135076
 170.0111091   2.6750868 177.3952540 171.4449063   3.0572754 177.1730806
 169.0104609   6.1563946 167.4909561 168.2770514   5.5137220 167.4901573
 169.7082116   5.6153442 167.0438589 174.5511698   5.1996790 179.1116650
 174.9402113   4.3067475 178.9747521 173.7117641   4.9632142 179.5458565
 169.2313204   5.9516346 171.2045091 169.6530632   5.1409017 170.8318395
 168.8010281   5.5419252 171.9983872 174.1913357   7.0680466 166.2553467
 174.2004601   7.9346314 165.7887499 173.3589565   7.1511203 166.7598828
 166.2629116   2.7076454 177.7414738 165.8011599   3.3055955 178.3753025
 166.0145676   1.8432519 178.1179596 169.5870929   3.3161482 180.8264962
 169.2778750   3.4287010 179.8919933 170.5113492   3.6339193 180.7169440
 175.2954426   7.8454526 179.0982399 175.0598915   6.8950207 179.0015795
 174.5817269   8.1381430 179.7052687 172.5359492   6.9013174 168.7868464
 173.2158124   7.4744492 169.2059467 171.7192533   7.3750085 169.0560777
 165.3507586   2.6265119 164.4970898 165.7837615   3.0613944 165.2537426
 164.8126780   3.3615715 164.1423270 172.2734655   4.2768986 168.5519924
 172.4188767   5.2471155 168.6916574 171.6891467   4.0896462 169.3197025
 173.9733323   9.4577972 175.4148157 174.5531254   9.9213244 176.0799685
 174.6074597   8.7538398 175.1376406 175.7615114   7.7132800 174.3889441
 176.1650134   6.9018370 174.7282981 176.5322139   8.2167813 174.0876841
 165.8206863  12.0153653 164.9150121 165.9849556  12.7982020 164.3270696
 165.5802795  12.5008212 165.7369772 165.2704973   9.8049829 179.2480734
 165.2425256   8.8362531 179.1426232 164.4416238  10.0481094 178.7639300
 173.4890375   8.4481549 181.1113989 173.1101887   7.6216760 181.5120960
 172.6469970   8.8867798 180.8461096 171.4331402   8.8535277 165.4791007
 171.2413715   9.6624241 164.9470199 170.5148850   8.6456362 165.7771575
 166.8744393   4.2617540 166.2050499 166.2565539   5.0173106 166.0629878
 167.5072945   4.4249044 165.4662869 173.9557666   9.4150230 164.8858401
 174.0137063   9.1438366 163.9435980 173.0066256   9.1911654 165.0598462
 172.8549483  11.6709779 169.1945592 173.3117114  11.5940251 168.3159847
 171.9379117  11.4378165 168.8933180 168.8306435   4.6015206 164.3768944
 169.5968614   4.4154871 164.9635597 169.0955322   4.0801737 163.5844461
 168.6535408  12.3086933 172.5347573 169.4332776  11.7804101 172.7804540
 169.0859815  13.1418279 172.2356572 165.3766564   8.0165877 167.9653598
 164.4699448   8.4149614 167.9144722 165.9047119   8.7858534 167.6556348
 167.5933906  11.0293518 181.6961220 168.5009997  10.9877514 182.0379270
 167.0866325  11.1865998 182.5162448 171.2084526  11.0001620 163.8716291
 171.9450768  11.5865063 163.5497793 171.1206849  10.4369111 163.0587915
 176.7193162   7.1842277 181.3333236 176.2841387   7.4751466 180.5076971
 176.0535744   6.5842807 181.7012813 165.5228338   4.1021057 180.0962906
 166.0029809   3.3358068 180.4896014 164.8793323   4.2832833 180.8151206
 172.4571967   6.2528425 163.3748787 171.9682873   5.9665817 164.1580162
 172.2280359   5.5560575 162.7299109 171.6844302   4.9112723 179.8230993
 171.1510817   5.7403609 179.7456207 171.8000008   4.7163391 178.8604780
 175.2933553   5.2487639 164.5327125 174.7675466   5.9004170 165.0553755
 176.0549941   5.1283135 165.1237747 167.0708312   2.0048154 180.8640238
 166.8174527   1.7656282 181.7691089 168.0123707   2.2361879 180.9760969
 170.7971844   4.4725572 166.3007182 171.4087271   4.3954609 167.0781172
 171.1023450   3.6619264 165.8077214 173.7734796   3.1989181 163.5446831
 174.4023091   2.9591440 162.8497290 174.2561554   3.9500780 163.9696508
 172.1721717   4.5473646 177.1840823 173.0240387   4.9136375 176.9049196
 171.5849472   4.8644812 176.4595938 175.4202446   2.6674544 178.5315301
 175.3250456   1.7228490 178.7015958 175.8695352   2.6920501 177.6787864
 170.7738227  11.1047339 178.1669057 169.8399062  11.3231483 177.9926513
 170.9836436  10.5801919 177.3575591 173.4570098  12.1496957 178.3397819
 173.4271606  12.9949404 178.8313570 172.5108656  11.9127423 178.3176592
 173.8668584  11.5206195 166.6940127 174.5229921  12.1327715 166.3235837
 173.8994561  10.7960196 166.0264875 168.0307158   7.1628889 163.8484277
 168.3699087   7.6481358 164.6308320 168.3399746   6.2550109 164.0562496
 164.8882212   9.6851224 171.3884218 165.2521706   8.7795604 171.3033405
 165.1778085   9.9035723 172.3055989 170.0482255   7.8194817 169.4162247
 169.6962266   7.2838251 170.1684409 169.7044489   7.2752089 168.6690632
 165.1747696  10.6499479 173.8749427 164.8760944  10.8551878 174.7875012
 165.5489781  11.5279823 173.6272360 164.9787441   3.5540630 170.0701894
 164.2463957   3.3413945 169.4553939 165.7419186   3.2053962 169.5556289
 166.6062127   3.4155489 175.0680777 166.5489257   3.2682847 176.0431379
 166.1742266   2.6075961 174.7467076 167.6075706   7.9106215 180.1470320
 167.7052646   7.6108366 181.0946959 167.3588739   8.8418367 180.3083690
 171.2996299   9.6130441 175.9520028 171.0509391   9.9470369 175.0640405
 172.2719277   9.4913366 175.8139821 167.4740152  10.8731696 177.9935352
 166.6970637  10.5055469 178.4850592 167.5062529  10.2070870 177.2607897
 167.3523796   8.7733236 176.2828490 166.5024619   8.2847706 176.2838821
 167.6079097   8.6791124 175.3369743 170.8757653  10.4881135 173.2915726
 171.1740029   9.7432102 172.7415663 171.7265829  10.9795624 173.3960070
 173.4337473  11.3584160 173.6107602 173.9101583  11.0343852 172.8195972
 173.7147729  10.6822803 174.2715984 165.7681010  11.1942380 169.2605021
 165.4957129  10.6937979 170.0692216 164.8777740  11.5150571 168.9763999
 166.8936418  10.1301806 167.0490047 166.6196353  10.7589814 166.3546506
 166.6084713  10.6295499 167.8542569 173.2022782  12.3377902 181.4266398
 173.9113856  11.7608839 181.1034022 173.4699957  13.1967267 181.0332343
 169.9442591  12.4132321 165.8396187 170.4081470  11.9270204 165.1232103
 170.2281768  11.8952562 166.6185647 168.8336769   8.4863383 166.1089672
 168.1448205   9.0791150 166.4911956 168.7890090   7.7409985 166.7462983
 175.7017053   2.6048862 152.0962789 176.1797487   1.7690927 152.0736100
 175.6916234   2.8788100 151.1694955 174.2527747   4.3949386 153.5871139
 173.7679912   3.8155633 154.2186098 174.8172749   3.7232040 153.1419069
 168.6738864   4.4377930 154.7044023 167.9312793   4.0819087 155.2422920
 169.2980250   4.6855912 155.4159514 168.7897697   8.5439017 155.1654779
 169.5766373   8.0366601 154.8730088 169.0397552   9.4416831 154.8878766
 174.6211290  10.7800484 152.2858975 173.9409997  11.0467736 151.6163299
 175.0640401  11.6362681 152.4198002 173.6500600   6.9676943 153.7169163
 173.8956913   6.0031871 153.6686431 174.3490490   7.2614509 154.3472355
 170.6668223   5.5514475 156.4040767 170.2265303   6.1841396 157.0316589
 170.8392785   6.1824640 155.6629539 169.7475522   7.5339080 157.9807332
 170.2908096   8.3132526 157.6968807 168.8487262   7.9227449 157.8419834
 164.9811321   6.1709924 147.2498110 164.6136926   6.7571163 146.5454038
 165.1423770   6.8495993 147.9504880 174.8231720   4.0234176 149.5157907
 173.8524678   3.9058527 149.6321487 174.9841736   3.4528109 148.7482309
 170.3834300   3.4336988 151.8596390 169.6371971   2.8367299 151.6848190
 170.6461400   3.1597226 152.7561735 171.0215672   7.2225279 154.2661942
 170.6133927   6.7882791 153.4898605 171.9775501   7.1214560 154.0401318
 170.1523281   7.1924918 160.6200197 169.2306026   7.3790143 160.9180919
 170.0129443   7.2467578 159.6423435 168.7465588   3.6978146 159.4330156
 168.3349467   4.5964485 159.4488116 167.9243962   3.1680578 159.2728444
 175.2425239   8.4195743 150.7401507 175.4403351   9.1392447 150.1138017
 175.1350556   8.9395169 151.5695625 171.1782517   9.5331033 161.6140056
 171.0168066  10.1118696 160.8316638 170.7975158   8.6903570 161.2755364
 166.9962685   2.6915671 149.6079819 166.9920625   3.3167535 148.8471397
 167.2428972   1.8674395 149.1681122 164.7501084   5.4194576 155.8781847
 164.6128366   5.4998658 154.9023951 165.4903389   4.7761252 155.8891319
 165.7280583   7.1915652 151.7597223 165.5315555   7.4292690 150.8228142
 166.6643515   6.9494767 151.6893565 175.4670692  10.8820726 158.3869062
 175.8758792  10.5292206 159.1901337 174.7809550  11.4768777 158.7798544
 170.3774720  11.1728966 149.4891419 170.0101229  10.2960436 149.6907832
 169.6172084  11.7486166 149.7446191 165.2040760   7.0732918 158.0111660
 164.9655855   6.5044082 157.2422639 165.8212879   6.4729647 158.4821287
 171.5833722   2.3731475 146.1573847 171.4362638   1.4367959 145.9579096
 172.3828454   2.5517900 145.6012148 166.9465785   5.7966963 159.7525541
 166.4138928   5.2671718 160.3952305 167.1538084   6.5751317 160.3197056
 172.6332852   3.0822219 155.3889646 172.5352539   2.2670380 155.9074654
 171.9687784   3.6572316 155.8039465 170.8786375   2.3622038 158.0787821
 170.0647378   2.7163439 158.4997529 171.5078042   3.0836966 158.3144942
 168.8855761   6.0559159 148.6516635 168.1486737   5.4316379 148.4726737
 169.6275268   5.5457997 148.2429041 174.5440690   5.1719251 160.3477119
 174.9629639   4.2910208 160.2229255 173.7384519   4.9195899 160.8326244
 169.3259744   5.8514835 152.4981321 169.6631374   5.0043919 152.1175214
 168.8669138   5.4728682 153.2959428 174.1240574   7.1111724 147.6488254
 174.4906164   7.8585245 147.1123026 173.1690674   7.2503076 147.4618785
 166.2827713   2.7064865 158.9629643 165.8298885   3.3147707 159.5937676
 166.0025769   1.8481930 159.3323686 169.5825438   3.3087222 162.0404515
 169.2861235   3.4087121 161.1018962 170.4990727   3.6563395 161.9446223
 175.0561797   7.8162232 159.9585772 174.9113826   6.8465758 160.0282786
 174.4470640   8.1359936 160.6528966 172.5523584   6.9377184 150.6807624
 172.9036953   7.5415410 151.3648172 171.6366693   7.3131121 150.5920004
 165.2164586   2.6183989 145.8459132 165.6011229   3.1078993 146.5885192
 164.7174878   3.3212003 145.3862459 172.1593107   4.3226950 149.9616033
 172.1561089   5.2442577 150.3092882 171.5155726   3.9132366 150.5911731
 173.9289836   9.4748323 156.7731134 174.5163487   9.9964873 157.3884815
 174.4597751   8.6569072 156.7123662 175.7400764   7.5800709 155.4979384
 176.2138697   6.9444312 156.0528337 176.4308639   8.2286743 155.2941359
 165.8429094  12.0143995 146.1569628 165.9971692  12.7996422 145.5693879
 165.5951900  12.4962213 146.9788769 165.2748731   9.8103922 160.4751604
 165.2234859   8.8399378 160.3996277 164.4460760  10.0583011 159.9938742
 173.5646487   8.4207583 162.2763994 173.1836050   7.6093050 162.7031569
 172.7231397   8.8732836 162.0331995 171.5926909   8.6729254 146.7082231
 171.4292236   9.5098416 146.2024071 170.6678436   8.5136244 147.0213706
 166.9481022   4.3402766 147.4763364 166.2806745   5.0489393 147.3102029
 167.5178194   4.4603202 146.6817789 174.1466801   9.3668621 146.1105822
 174.1725008   9.1546846 145.1500571 173.1971583   9.1717923 146.2923921
 172.8758955  11.6218220 150.3997037 173.3270503  11.5636763 149.5170272
 171.9490431  11.4423860 150.0935361 168.8584391   4.6177080 145.5611577
 169.6163633   4.3561213 146.1233980 169.0661558   4.1037808 144.7453557
 168.6602973  12.3260130 153.7135515 169.4357300  11.8168521 154.0090168
 169.0912189  13.1699396 153.4419917 165.3813276   8.0234055 149.1670131
 164.4697625   8.4130682 149.1191745 165.9012905   8.7997828 148.8640358
 167.5866260  11.0360675 162.9147565 168.4950959  11.0337512 163.2571567
 167.0747192  11.1966396 163.7312153 171.3975307  10.9065786 145.1965979
 172.1201627  11.5032133 144.8604883 171.2056052  10.4342027 144.3458543
 176.6453628   7.1239615 162.5477321 176.0372419   7.3641109 161.8348093
 176.1134144   6.5052956 163.0727970 165.5230588   4.1054361 161.3136197
 165.9927195   3.3327026 161.7074200 164.8811605   4.2938540 162.0330108
 172.4841939   6.1274340 144.6541092 171.7655997   5.8947953 145.2575180
 172.2838900   5.5545920 143.8840190 171.6523138   4.9093447 161.0938434
 171.1213143   5.7403183 161.0128435 171.8002603   4.7323588 160.1324730
 175.3590130   4.9826716 145.9365456 174.7983130   5.6724304 146.3341868
 175.9837070   5.5341200 145.4177235 167.0594122   1.9990474 162.0797656
 166.7794914   1.7884831 162.9852466 167.9991243   2.2253143 162.2105583
 170.8246995   4.4871406 147.5642184 171.3427601   4.3867683 148.3963622
 171.1493347   3.6756825 147.0889367 173.7683492   3.0390801 144.7738097
 174.1536863   3.0990160 143.8874801 174.3634228   3.6512403 145.2690361
 172.1992693   4.6208625 158.4487310 173.0357064   5.0500508 158.2157560
 171.6148570   4.9397985 157.7242148 175.4455791   2.6499316 159.7816020
 175.2739857   1.7184228 159.9582712 175.9565833   2.6305107 158.9651999
 170.7585329  11.1094043 159.4251539 169.8217299  11.3318284 159.2704069
 170.9511500  10.5893314 158.6098776 173.4350983  12.1826441 159.5447432
 173.4160651  13.0154982 160.0584443 172.4925037  11.9322805 159.5601816
 173.8889474  11.4958714 147.8927954 174.4407809  12.2056455 147.5217168
 173.9822095  10.8111238 147.1916774 168.0415178   7.1902171 145.0991996
 168.3986572   7.6668209 145.8754022 168.3494508   6.2787388 145.2879939
 164.8916260   9.7053997 152.6295126 165.2335457   8.7917389 152.5485293
 165.1831621   9.9200827 153.5473848 169.9604625   7.6246572 150.5888321
 169.6259792   7.0774482 151.3431704 169.5530211   7.1213251 149.8441057
 165.1960026  10.6528709 155.1162988 164.8662644  10.8606701 156.0175791
 165.5572350  11.5370502 154.8702088 165.0053906   3.5816659 151.2788454
 164.2693096   3.3538580 150.6749076 165.7667736   3.2257870 150.7694255
 166.6050658   3.4100169 156.2914524 166.5565895   3.2676784 157.2682680
 166.1239342   2.6254044 155.9809240 167.6125864   7.9162702 161.3711810
 167.7153530   7.6183265 162.3190990 167.3636404   8.8477448 161.5328635
 171.2464913   9.6266047 157.1895170 171.0239374  10.0032513 156.3121650
 172.2265849   9.5387025 157.0865937 167.4911393  10.8501614 159.2219270
 166.7083788  10.4914789 159.7112671 167.5130428  10.1903815 158.4842771
 167.3501509   8.7572964 157.4912745 166.4963309   8.2761683 157.5297169
 167.5675697   8.6562686 156.5385305 170.8568228  10.5357225 154.5430769
 171.1509714   9.7829350 154.0025643 171.7165760  11.0127357 154.6561025
 173.4343401  11.3020986 154.8439279 173.9606462  11.0125549 154.0753213
 173.7410684  10.6605632 155.5247568 165.7656560  11.1530246 150.4485709
 165.4990181  10.6789847 151.2744952 164.8750790  11.4767608 150.1675933
 166.9305054  10.1309729 148.2466895 166.6366111  10.7534444 147.5533701
 166.6198614  10.6189674 149.0517209 173.2064938  12.3510816 162.6526158
 173.9646272  11.7996760 162.4065669 173.4716230  13.2132945 162.2641381
 169.9653694  12.3917515 146.9813116 170.4735521  11.8865926 146.3083342
 170.2175333  11.9060268 147.7918287 168.9417139   8.4949559 147.3687857
 168.2244721   9.0936668 147.6881686 168.8011575   7.7310457 147.9667786
 175.5976200   2.4363687 133.4826551 176.1264329   1.6554064 133.2655900
 175.2931820   2.6999975 132.5778759 174.5961389   4.4023400 135.1014374
 173.9837128   3.8319734 135.6170316 175.0153159   3.7147344 134.5293080
 168.6303135   4.5079859 135.9099973 167.8977563   4.1228179 136.4405587
 169.2623947   4.7276123 136.6235438 168.8040999   8.5495176 136.4553661
 169.5397985   7.9755993 136.1376735 169.0919048   9.4094790 136.0998921
 174.5343991  10.7755975 133.5582105 173.8781175  11.0430648 132.8640573
 175.0501546  11.5983838 133.6204651 173.5411315   6.8637862 135.3522163
 173.9716328   5.9933608 135.1496134 174.2760191   7.2900776 135.8418593
 175.5873782   5.8455332 130.6183060 175.0994696   6.2530129 129.8663172
 175.3316258   6.4509130 131.3370907 170.6058156   5.4979746 137.6790577
 170.2059553   6.1699875 138.2929881 170.7835693   6.1007926 136.9117919
 169.7856135   7.5326850 139.2441447 170.3358078   8.2918207 138.9227023
 168.8901548   7.9198630 139.0831470 164.8712671   6.1983680 128.5188020
 164.5156397   6.7825892 127.8078601 165.0661078   6.8799964 129.2051822
 174.8170607   3.2581735 131.0641325 173.8725550   3.5270618 130.9973690
 175.2453222   4.1263311 130.8736716 170.5167951   3.6241187 133.0348438
 169.8472478   2.9402843 132.8744242 170.9242249   3.3135640 133.8600455
 170.9155358   7.1430295 135.5640469 170.5910378   6.7558304 134.7277009
 171.8938042   7.0642760 135.4217685 170.1308337   7.1993853 141.8850732
 169.2026844   7.3915427 142.1597676 170.0135612   7.2572892 140.9027422
 168.6797267   3.6859844 140.7581673 168.2844677   4.5920340 140.7278531
 167.8571905   3.1679362 140.5580465 174.6998050   8.3594191 132.0372519
 175.2738831   8.8567576 131.4356400 174.6370931   8.9813849 132.7925919
 171.1165097   9.5769951 142.8597601 170.9835476  10.1604786 142.0745768
 170.7214763   8.7450006 142.5122842 166.9152653   2.6576571 130.8311919
 166.8305774   3.2854880 130.0756133 167.3138436   1.8946984 130.3915204
 164.7602614   5.4310977 137.0833858 164.6167742   5.5097729 136.1075890
 165.4937549   4.7794940 137.0896826 165.7803898   7.2011813 133.0076434
 165.5954849   7.4369544 132.0675759 166.7209417   6.9707496 132.9521109
 175.4224613  10.7890752 139.5883738 175.9925261  10.5979693 140.3454609
 174.7416048  11.3656896 140.0137119 170.3798476  11.1028914 130.7666355
 170.0679260  10.2229616 131.0389717 169.6026625  11.6560145 131.0069734
 165.2040488   7.0773365 139.2194495 164.9735220   6.5230957 138.4368486
 165.8289607   6.4749829 139.6764318 171.1899534   2.5076585 126.8491212
 171.1765158   1.5408409 126.8999872 172.1021932   2.6649965 126.5056706
 166.9467044   5.8278949 140.9852341 166.4140945   5.2914416 141.6204349
 167.1354301   6.6107477 141.5511431 172.6671767   3.0913552 136.6023092
 172.5378717   2.2538356 137.0692159 171.9452154   3.6359576 136.9472606
 170.8277434   2.3333639 139.5058524 169.9955010   2.6970562 139.8717814
 171.4389839   3.0774305 139.7021939 169.0681069   6.1319305 129.9690495
 168.3587935   5.4650016 130.0025525 169.7787197   5.6045520 129.5292995
 174.7023248   5.1776897 142.0045072 174.9743965   4.3040410 141.6396607
 173.7420335   5.0362546 142.1009069 169.2336185   5.9397804 133.6564526
 169.6555921   5.1242845 133.2927632 168.8003307   5.5373949 134.4524465
 174.1346662   7.0432852 128.6991552 174.1947799   7.9141063 128.2420264
 173.3449268   7.1934705 129.2543177 166.2384840   2.7040080 140.1797897
 165.8150987   3.2913197 140.8507166 165.8396902   1.8509078 140.4335499
 169.5931073   3.2820497 143.2812693 169.2594357   3.4029605 142.3548125
 170.5242734   3.5517513 143.1474413 175.3286247   7.8793182 141.5608166
 175.1171615   6.9261201 141.5054270 174.6010315   8.1892226 142.1403419
 172.5300907   6.9089330 131.2506456 173.2098956   7.4886474 131.6623090
 171.7130386   7.3791181 131.5268996 165.5775806   2.7455723 126.5890401
 165.9108787   3.0577540 127.4490243 164.9056801   3.4301281 126.3881855
 172.2847871   4.2742134 131.0181040 172.4172209   5.2463867 131.1572452
 171.6888643   4.0823439 131.7751808 173.9640858   9.4157926 137.8575689
 174.5369000   9.8787098 138.5289317 174.6118027   8.7343046 137.5590955
 175.7862175   7.7227518 136.8019203 176.2231059   6.9169341 137.1118602
 176.5354017   8.2646066 136.5118481 165.8681189  12.0044407 127.3661925
 166.0324380  12.7931312 126.7852650 165.5252539  12.4717820 128.1572651
 165.2625803   9.8089115 141.7005321 165.2306195   8.8406664 141.5898170
 164.4372096  10.0576245 141.2126151 173.4829858   8.3978514 143.5776659
 173.1202830   7.5760470 143.9903681 172.6417619   8.8339877 143.3162081
 171.4316086   8.8061269 127.9091843 171.2838966   9.6377512 127.3976068
 170.5014103   8.6341662 128.1930806 166.7677845   4.2778273 128.6986939
 166.1546536   5.0391999 128.5715178 167.4033566   4.4490213 127.9672930
 173.9617776   9.3956236 127.3410450 174.0111373   9.1912800 126.3818647
 173.0073725   9.1877954 127.5007842 172.8697127  11.6568914 131.6378861
 173.3245697  11.5849783 130.7577378 171.9498430  11.4372447 131.3359819
 168.8269533   4.4930068 126.9792241 169.5966612   4.5053442 127.5993590
 169.0399012   3.6956943 126.4600795 168.6611376  12.3250822 135.0112785
 169.4485808  11.8046572 135.2466264 169.0812047  13.1552363 134.6874350
 165.3716035   8.0568222 130.4390941 164.4650493   8.4547648 130.3850760
 165.8990912   8.8207668 130.1154208 167.5532686  11.0211647 144.1329274
 168.4673715  11.0521401 144.4557546 167.0529138  11.1926497 144.9546812
 171.3404921  11.0344038 126.3904348 172.0971105  11.5966414 126.0715601
 171.1646789  10.5509708 125.5423414 176.3266321   6.7755073 143.9680371
 176.3735006   7.5316368 143.3503977 175.7666754   6.1635697 143.4499621
 165.5398149   4.0957216 142.5394254 166.0068426   3.3290210 142.9493916
 164.8724935   4.2761501 143.2360193 172.3311117   6.2594953 125.9186469
 172.0435262   6.2488002 126.8403762 172.5782380   5.3377221 125.7607147
 171.7650384   4.9973237 142.2690938 171.1618386   5.7792253 142.1900213
 171.8553587   4.7861286 141.3047144 175.0768753   5.1208487 127.0397258
 174.6692156   5.8270060 127.5973099 176.0012429   5.1847402 127.3283284
 167.0708137   1.9985365 143.3430160 166.8610738   1.5802985 144.1895209
 168.0126600   2.2224263 143.4539734 170.8402203   4.4516840 128.7563302
 171.4736699   4.3406620 129.5089339 171.1139790   3.6813551 128.2067695
 173.5838565   3.2194630 125.9327379 174.2717933   2.7854812 125.4039929
 174.1374056   3.9087967 126.3901606 172.2113109   4.5917250 139.6538132
 173.0407583   4.8724579 139.2366450 171.5621900   4.8708130 138.9611688
 175.3650382   2.7190644 140.9437871 175.3518728   1.7718121 141.1401725
 175.8258056   2.7498272 140.0947057 170.7831281  11.1185961 140.6209299
 169.8534811  11.3496224 140.4382980 170.9918965  10.5917132 139.8123229
 173.4772568  12.1205191 140.8855482 173.4431392  13.0008503 141.3134526
 172.5269040  11.9202344 140.7953023 173.8820906  11.5174479 129.1310772
 174.4450923  12.1886793 128.7104302 173.9122503  10.8062121 128.4489279
 168.0693798   7.0854448 126.3264280 168.4119654   7.6059844 127.0843826
 168.4047505   6.1949470 126.5529254 164.8783542   9.6847078 133.8463631
 165.2445249   8.7802873 133.7533359 165.1806438   9.9004733 134.7603339
 170.0457031   7.8218959 131.8828099 169.6895866   7.2795907 132.6286795
 169.7129603   7.2776866 131.1298524 165.2155019  10.6258645 136.3344369
 164.9159726  10.8306182 137.2462641 165.5868294  11.5049043 136.0854873
 164.9761532   3.5801025 132.5172537 164.2412900   3.3516120 131.9107130
 165.7355012   3.2058344 132.0148552 166.6038628   3.4153518 137.5060325
 166.5339715   3.2645635 138.4790195 166.1769235   2.6089792 137.1744180
 167.5839132   7.9543630 142.6174837 167.6936560   7.6731922 143.5675817
 167.3282297   8.8870034 142.7623591 171.3033392   9.6083250 138.4073012
 171.0475840   9.9451289 137.5216821 172.2729547   9.4766523 138.2559857
 167.4815542  10.8551083 140.4555766 166.6937296  10.4927016 140.9334818
 167.5227178  10.1885457 139.7237838 167.3798117   8.7548308 138.7510102
 166.5254865   8.2742609 138.7405958 167.6375225   8.6738291 137.8037949
 170.8783949  10.4968986 135.7509327 171.1741762   9.7958631 135.1453516
 171.7251169  10.9929249 135.8694552 173.4344811  11.3633175 136.0728607
 173.9077262  11.0553143 135.2731931 173.7227781  10.6801183 136.7209272
 165.7585795  11.1919249 131.7030063 165.4851710  10.6931715 132.5118444
 164.8688507  11.5153338 131.4189118 166.8975903  10.1430250 129.4679624
 166.6425914  10.7747886 128.7671870 166.6117630  10.6497959 130.2668352
 173.3273053  12.3073810 143.9289841 173.9331919  11.7834008 143.3804206
 173.5131260  13.2104937 143.5924229 169.9601316  12.4160850 128.2797368
 170.4615025  11.9475867 127.5755135 170.2316107  11.9001018 129.0634389
 168.8347499   8.4592067 128.5570367 168.1452771   9.0640225 128.9179190
 168.7871995   7.7328020 129.2136447 175.7104975   2.4952810 114.7231543
 176.2313776   1.7263618 114.4490816 175.3753145   2.7956686 113.8341225
 174.4460379   4.0567197 116.5263032 173.7308685   3.3996678 116.4619367
 175.1017726   3.6370447 115.9079238 168.5984842   4.5135686 117.1404289
 167.8985188   4.0972879 117.6912786 169.2229374   4.7930147 117.8399888
 168.8415370   8.5217224 117.6817233 169.5736415   7.9403259 117.3654167
 169.1297257   9.3743593 117.3081480 174.5291330  10.7796956 114.7763558
 173.8709951  11.0478441 114.0830613 175.0762237  11.5839314 114.8004481
 173.5354066   6.6404982 116.8326573 173.9483530   5.7724611 116.6190623
 174.3265394   7.1383398 117.1223812 175.5651650   5.8829444 111.8634575
 175.0973845   6.2981468 111.1008222 175.3128579   6.5017748 112.5726785
 170.5487562   5.4737752 118.8982362 170.1456300   6.1463866 119.5085286
 170.7130463   6.0761391 118.1231689 169.7769133   7.5381005 120.4655268
 170.3405594   8.2867769 120.1443025 168.8882563   7.9365416 120.2963548
 165.0444176   6.1854720 109.6895372 164.6816163   6.7654661 108.9802136
 165.1776087   6.8607165 110.3974945 174.8158962   3.3184812 112.3925591
 173.8707214   3.5427905 112.2311918 175.2293262   4.1738644 112.1248018
 170.4283136   3.5672536 114.2137457 169.7505323   2.9710212 113.8560306
 170.6203846   3.1589810 115.0720732 170.9144185   7.0620586 116.8072196
 170.6014434   6.7115901 115.9502513 171.8920108   6.9589642 116.6929479
 170.0989489   7.0762620 123.0849485 169.1806789   7.2500799 123.3824151
 169.9724772   7.1453077 122.1073390 168.3796213   3.8150472 122.0108639
 167.9142880   4.6907331 122.0096834 167.5932536   3.2351106 121.8596191
 174.6964164   8.3868494 113.2586990 175.2230436   8.8159674 112.5682611
 174.6970943   9.0776053 113.9541253 171.0157876   9.7056886 124.0483464
 170.9325352  10.2748863 123.2443235 170.5170274   8.9196365 123.7456578
 166.9765621   2.7101428 112.1174682 167.0049212   3.3714782 111.3858164
 167.2180487   1.9040020 111.6419556 164.8190198   5.4565398 118.2546496
 164.6149577   5.5259823 117.2871770 165.6055226   4.8779317 118.2171285
 165.7928070   7.2179462 114.1947614 165.5891337   7.4444045 113.2546826
 166.7266910   6.9653286 114.1152484 175.4197639  10.7395625 120.8395023
 175.8975296  10.4363691 121.6239397 174.7598862  11.3480236 121.2501775
 170.3668223  11.1066605 112.0228739 170.0515083  10.2176776 112.2612500
 169.5769663  11.6481844 112.2456306 165.1376866   7.1280187 120.3963747
 164.9529558   6.5615955 119.6111660 165.7506611   6.5429727 120.8903960
 171.5103106   2.3977605 108.4942523 171.4999325   1.4344427 108.4069133
 172.3211460   2.6188762 107.9712288 166.7573919   5.9571223 122.2844176
 166.2870976   5.4077540 122.9487339 167.0313404   6.7140552 122.8481778
 172.3462623   2.8513749 118.5181768 173.2456070   3.1652022 118.6732745
 171.8504812   3.6719509 118.3929009 170.7341335   2.2553447 121.1225847
 169.9912955   2.6544049 120.6321144 171.3328097   2.0202675 120.3878037
 169.0344901   6.1665298 111.1626244 168.2723096   5.5671068 111.0015342
 169.7463543   5.6319163 110.7293021 174.8005373   5.1420836 123.0338130
 175.0982396   4.2541021 122.7400689 173.8681827   4.9612049 123.2424724
 169.2459255   5.9495482 114.8704471 169.6246539   5.1355890 114.4631791
 168.8004721   5.5359153 115.6509184 174.1955472   7.1155397 109.8892410
 174.3548215   7.9459113 109.3792878 173.2566010   7.2433229 110.1247923
 165.9570621   2.6522654 121.4911721 165.7354392   3.1864162 122.2958850
 165.1000832   2.1647715 121.4095601 175.3812979   7.8184630 122.8558528
 175.1982656   6.8508087 122.8283683 174.6112481   8.1194118 123.3849388
 172.4948934   6.8138513 112.7845034 173.2016469   7.4608595 112.9913975
 171.6982454   7.3705239 112.9030246 164.7600827   2.5465042 108.4757001
 165.6184661   2.8744834 108.7678926 164.4550543   3.2685914 107.8946491
 172.2474711   4.2611783 112.2576032 172.3902262   5.2287269 112.4446646
 171.6269307   4.0546140 112.9918749 174.0149438   9.3848675 119.0527232
 174.5800896   9.8657503 119.7173579 174.6756695   8.7228187 118.7460809
 175.8945976   7.7045568 117.9775251 176.4343999   6.9647928 118.2962138
 176.5736399   8.3184917 117.6518727 165.8694141  12.0127253 108.6403097
 166.0334923  12.7812011 108.0336113 165.5498871  12.5076910 109.4243397
 165.2261918   9.8473569 122.9238581 165.2341666   8.8854276 122.7711984
 164.4022807  10.0874104 122.4293348 173.3910849   8.4232005 124.7110471
 172.9764771   7.6176607 125.1105099 172.5778000   8.9012487 124.4360816
 171.5131105   8.8276571 109.2117758 171.3331519   9.6307364 108.6640572
 170.5860011   8.6154607 109.4760090 167.0789252   4.4335193 110.0504914
 166.3525710   5.0638741 109.8297576 167.6116767   4.5018220 109.2231914
 174.0185932   9.4493545 108.5342244 174.0417538   9.2103676 107.5785225
 173.0781213   9.2139684 108.7312151 172.8748246  11.6471975 112.8478793
 173.3168073  11.5698330 111.9610736 171.9489099  11.4349064 112.5576064
 168.8419524   4.6038994 108.0267993 169.6165010   4.3972006 108.5927790
 169.0839591   4.0973319 107.2171277 168.6478274  12.3625210 116.2674958
 169.4470894  11.8526042 116.4799643 169.0466366  13.1936481 115.9206662
 165.3377113   8.0365271 111.6368470 164.4328811   8.4381911 111.5748550
 165.8698018   8.7984709 111.3134704 167.5487425  10.9315850 125.3480713
 168.4684551  11.0424232 125.6364986 167.0629570  11.1291063 126.1723870
 171.2893222  10.9802952 107.5992359 172.0292733  11.5557969 107.2626583
 171.1373613  10.4598325 106.7673219 176.8369941   7.3035735 125.1298264
 176.5270060   7.6609210 124.2713877 176.1522863   6.6398490 125.3082111
 165.5621898   4.0422428 123.8827840 166.0415491   3.4330357 124.4757647
 164.8316284   4.3243378 124.4837705 172.3729541   6.2058037 107.0438845
 171.9663552   5.7537296 107.7952854 172.2032553   5.5716276 106.3176262
 171.8510693   4.8870661 123.1801692 171.4025852   5.7531560 123.3207826
 172.1362741   5.0162982 122.2385586 175.2178028   5.1218799 108.2677376
 174.7279304   5.8053832 108.7774647 176.1101774   5.2308223 108.6322163
 167.6080839   1.7678170 125.2113572 166.8162898   2.0673124 125.7189105
 167.5970643   0.8177112 125.4242257 170.8386108   4.4908999 109.9582919
 171.4365849   4.4001128 110.7433423 171.1219014   3.6682640 109.4734020
 173.6995808   3.1671153 107.1637912 174.2074678   3.1029370 106.3413935
 174.2395692   3.8416485 107.6488081 172.6100338   5.2252709 120.6596953
 173.2422981   5.8019856 120.2084279 171.8520804   5.2440458 120.0391460
 175.5023415   2.6092573 122.1365998 175.4857518   1.6634406 122.3260590
 175.9479707   2.6485411 121.2808661 170.7797416  11.1665203 121.7649144
 169.8516364  11.3876449 121.5627219 171.0019888  10.6162220 120.9757341
 173.4795650  12.1015706 122.1409278 173.4433758  13.0090349 122.5055868
 172.5334846  11.9298041 121.9731227 173.8642254  11.5008700 110.3307512
 174.4789031  12.1285249 109.9123512 173.9018189  10.7628736 109.6724592
 167.9951353   7.1547700 107.5455876 168.3607336   7.6376276 108.3145686
 168.3316489   6.2504149 107.7246437 164.8739009   9.6868094 115.0871914
 165.2543509   8.7910744 114.9685588 165.1881412   9.8898044 115.9988247
 169.9973431   7.8619219 113.0866012 169.6624704   7.3028095 113.8291133
 169.6932325   7.3044302 112.3303256 165.2666500  10.6019141 117.5968220
 164.9321167  10.8256849 118.4919672 165.6134464  11.4858925 117.3296242
 164.9575317   3.5428345 113.7856552 164.2378075   3.3468461 113.1492178
 165.7316497   3.2138450 113.2743158 166.6898118   3.3747578 118.8179161
 166.5060346   3.1886572 119.7656422 166.2297236   2.6320074 118.3953065
 167.6129116   8.0235156 123.9051925 167.7440714   7.6886485 124.8336211
 167.3847475   8.9540052 124.1080181 171.3418429   9.5929540 119.6029068
 171.0815625   9.9218987 118.7144728 172.3100971   9.4607770 119.4481093
 167.4980138  10.8420976 121.7196427 166.7003697  10.4926339 122.1887220
 167.5321431  10.1845301 120.9809785 167.3695607   8.7681259 119.9650363
 166.4926029   8.3317357 119.9352720 167.6240384   8.7129227 119.0151653
 170.9006706  10.4993912 116.9713382 171.1676633   9.8847154 116.2675005
 171.7437274  11.0002425 117.0945899 173.4552237  11.3741599 117.2959190
 173.9121202  11.0820765 116.4800005 173.7560088  10.6794703 117.9236396
 165.7722534  11.2262000 112.9572651 165.4934163  10.7189530 113.7586726
 164.8839211  11.5478140 112.6669556 166.8460477  10.1256106 110.7009304
 166.5855530  10.7568577 110.0006818 166.5826101  10.6400463 111.5013330
 173.3406442  12.3533653 125.1286113 173.8754154  11.7997991 124.5356643
 173.5328276  13.2447863 124.7660183 169.9939282  12.4287474 109.5126738
 170.4605939  11.9337175 108.8029047 170.2527919  11.9040132 110.2944756
 168.8650668   8.5146242 109.7964381 168.1509385   9.0912972 110.1536369
 168.8069528   7.7616475 110.4224361 175.6000437   2.4205337  95.9599878
 176.1613294   1.6709454  95.7170571 175.2864424   2.7014654  95.0611168
 174.6525811   4.4150446  97.5815537 174.0208196   3.8589273  98.0911821
 175.0428757   3.7207729  96.9970182 168.6027818   4.5492262  98.3637984
 167.8805246   4.1603026  98.9046216 169.2456921   4.7704724  99.0672579
 168.8099652   8.5595755  98.9129437 169.5294960   7.9691263  98.5837891
 169.1108915   9.4108258  98.5448597 174.5294241  10.7783638  96.0043061
 173.8769066  11.0445230  95.3066881 175.0686418  11.5870047  96.0420859
 173.5276925   6.8546142  97.8655247 173.9680382   5.9960741  97.6380677
 174.2730162   7.2950932  98.3254863 175.6020918   5.8431402  93.0694757
 175.1215839   6.2780594  92.3265374 175.3341005   6.4204057  93.8063946
 170.5949123   5.5089629 100.1102284 170.2077603   6.1840241 100.7278146
 170.7818038   6.1118648  99.3450315 169.7705863   7.5453076 101.6755437
 170.3337201   8.2912911 101.3470888 168.8819191   7.9422469 101.5069242
 165.0349251   6.1840947  90.9212877 164.6817354   6.7738706  90.2159140
 165.1856329   6.8537211  91.6313697 174.8098544   3.2737579  93.5783647
 173.8695867   3.5321828  93.4451038 175.2450152   4.1294091  93.3531522
 170.5092222   3.6335270  95.4585717 169.8502894   2.9526642  95.2536636
 170.9225245   3.2803478  96.2618068 170.9050231   7.1507419  98.0040732
 170.5943653   6.7536845  97.1667146 171.8858596   7.0649832  97.8803327
 170.1397802   7.2170315 104.3045235 169.2119479   7.3939340 104.5872789
 170.0170980   7.2834104 103.3237261 168.6620930   3.7133977 103.1998402
 168.3015872   4.6304952 103.1434501 167.8296624   3.2186678 102.9858591
 174.6955274   8.3599375  94.5053954 175.3025455   8.7837541  93.8818733
 174.6649253   9.0250269  95.2239104 171.0875271   9.5915559 105.3026346
 170.9698494  10.1514430 104.4982622 170.7379942   8.7374963 104.9578305
 166.9546753   2.6864826  93.3224194 166.9673453   3.3126440  92.5602937
 167.3122540   1.8897915  92.9079613 164.7562621   5.4166435  99.5408701
 164.6203548   5.5073135  98.5654719 165.4922304   4.7664103  99.5440645
 165.7826255   7.1926143  95.4463892 165.5949067   7.4129487  94.5029010
 166.7175071   6.9379820  95.3861579 175.4371897  10.7372331 102.0790734
 175.8259969  10.3235885 102.8629838 174.7832424  11.3464027 102.4970254
 170.3804527  11.0852921  93.2389156 170.0783393  10.1965028  93.4943039
 169.5974867  11.6252644  93.4853231 165.1720980   7.1006412 101.6659868
 164.9605254   6.5378748 100.8839160 165.8061568   6.5110558 102.1303004
 171.5118344   2.4004342  89.7165960 171.5231449   1.4349556  89.6634561
 172.3296689   2.6227651  89.2076292 166.8853455   5.8370679 103.4139769
 166.3799785   5.2847140 104.0560428 167.1144814   6.5972385 103.9962786
 172.7146623   3.1249425  99.0460970 172.6113027   2.2901523  99.5214799
 171.9552548   3.6388976  99.3532048 170.7615361   2.2486005 102.0371477
 169.9365332   2.6437015 102.3861432 171.3843585   2.9945170 102.1904785
 169.0129916   6.1556627  92.3728106 168.2678902   5.5290133  92.2723445
 169.7296030   5.6244241  91.9433328 174.6103607   5.1889330 104.1386845
 174.9332123   4.2869954 103.9162632 173.7107046   4.9866953 104.4498348
 169.2231148   5.9488157  96.0991112 169.6368595   5.1408130  95.7108406
 168.8072090   5.5320286  96.8968392 174.2111065   7.0988394  91.1343599
 174.2975151   7.9455038  90.6369326 173.3156010   7.2090907  91.5054869
 166.2347167   2.6992038 102.6322628 165.8291171   3.2698015 103.3287363
 165.7784468   1.8590624 102.8196717 169.5781718   3.2974795 105.7165382
 169.2757627   3.4456394 104.7833069 170.5219523   3.5424270 105.6113195
 175.3394336   7.8402087 104.0771581 175.1213039   6.8843897 103.9907827
 174.6077916   8.1294361 104.6632054 172.5020571   6.8697074  93.8295268
 173.2002811   7.4769403  94.1577858 171.6987861   7.3860940  94.0474226
 164.8346968   2.5579209  89.6936945 165.5603212   2.9691181  90.1813984
 164.5364671   3.2885788  89.1214642 172.2652764   4.2797360  93.4541742
 172.4049311   5.2509732  93.6131011 171.6617238   4.0851882  94.2057550
 173.9932758   9.4337495 100.2824201 174.5643758   9.8955487 100.9554706
 174.6396797   8.7453072  99.9934741 175.8137801   7.7244479  99.2508014
 176.2160869   6.8818643  99.5073348 176.5807554   8.2305009  98.9412525
 165.8535963  12.0273244  89.8645427 166.0070078  12.7839424  89.2408017
 165.6343192  12.5484633  90.6708902 165.2526050   9.8046892 104.1503426
 165.2674545   8.8417463 104.0001405 164.4265990  10.0366709 103.6550754
 173.4561535   8.4384712 106.0333314 173.0724287   7.6148866 106.4317653
 172.6217421   8.8775016 105.7513075 171.4833504   8.8531778  90.4178659
 171.2905526   9.6530879  89.8718419 170.5619904   8.6301159  90.6919797
 166.9929096   4.3299309  91.1926677 166.3259719   5.0317196  91.0057818
 167.5800537   4.4475428  90.4089010 173.9918987   9.4371905  89.7788522
 174.0216925   9.1757815  88.8294705 173.0495567   9.2024701  89.9748697
 172.8720688  11.6732097  94.0824540 173.3205094  11.5856039  93.2003015
 171.9518229  11.4386087  93.7919749 168.8430880   4.6160563  89.2584854
 169.6166627   4.4178329  89.8303293 169.0921026   4.1032059  88.4549298
 168.6469929  12.3247607  97.4767086 169.4352759  11.7941086  97.6847599
 169.0670966  13.1535291  97.1489315 165.3475632   8.0250890  92.8714222
 164.4468405   8.4348173  92.8112676 165.8873659   8.7832438  92.5531629
 167.5841401  11.0036901 106.5819977 168.5139868  10.9750983 106.8571200
 167.1347553  11.1661156 107.4325312 171.2289877  10.9987254  88.8050193
 171.9672902  11.5767959  88.4702612 171.1054874  10.4532120  87.9839683
 176.6987269   7.2159754 106.3801886 176.3895397   7.5773424 105.5255546
 176.0082258   6.5624395 106.5690838 165.5436533   4.0597934 105.0019205
 166.0278256   3.3466199 105.4860802 164.8522857   4.2682833 105.6663563
 172.3882569   6.2210683  88.2816985 172.0019047   5.7873218  89.0544319
 172.2164737   5.5623262  87.5790251 171.7226467   4.9535392 104.6879605
 171.1674588   5.7676065 104.6047121 171.8276314   4.7437063 103.7269897
 175.2405794   5.1751498  89.4622419 174.7550488   5.8541596  89.9850713
 176.0883776   5.1615161  89.9350764 167.1110442   2.1176513 106.0674594
 167.2143907   1.2853825 106.5455165 168.0407825   2.4195174 105.9948722
 170.8233261   4.4861787  91.1823579 171.4265016   4.4022514  91.9652629
 171.1115706   3.6639067  90.6994495 173.7179718   3.1936631  88.4085724
 174.2989290   3.0156680  87.6545820 174.2396778   3.8994684  88.8678292
 172.1802872   4.5072895 102.0654729 173.0278263   4.8672322 101.7609797
 171.5801955   4.8281423 101.3496749 175.3815919   2.6687214 103.4025020
 175.3320991   1.7137844 103.5376649 175.8500956   2.7422395 102.5614636
 170.7780036  11.1035492 103.0454740 169.8538486  11.3395049 102.8437560
 171.0004031  10.5743235 102.2416755 173.4740786  12.0960267 103.3534725
 173.4293759  12.9871392 103.7552445 172.5267532  11.8938855 103.2393379
 173.8663168  11.5118419  91.5692538 174.5301223  12.1026868  91.1749601
 173.8931021  10.7658650  90.9208682 167.9955502   7.1578990  88.7634582
 168.3599203   7.6406973  89.5342999 168.3317977   6.2532407  88.9461947
 164.8779188   9.6752381  96.2863985 165.2579277   8.7772893  96.1826872
 165.1796906   9.8871727  97.2002822 169.9989689   7.8463957  94.3154786
 169.6630645   7.2959978  95.0642073 169.6946033   7.2829465  93.5651609
 165.1888519  10.6310695  98.7839376 164.9068498  10.8434365  99.6996738
 165.5686775  11.5038032  98.5258046 164.9669074   3.5542534  94.9946178
 164.2542388   3.3499622  94.3523587 165.7461073   3.2188443  94.4936365
 166.6089328   3.4196561  99.9522546 166.5245003   3.2567164 100.9205434
 166.2807415   2.5770526  99.6011028 167.5842318   7.9165580 105.0636581
 167.6863706   7.6207384 106.0111979 167.3457348   8.8511244 105.2208492
 171.3250304   9.5969706 100.8428359 171.0684564   9.9186889  99.9513606
 172.2947944   9.4650213 100.6928034 167.4604992  10.8845757 102.9075719
 166.6788063  10.5161321 103.3890061 167.5047873  10.2193789 102.1750254
 167.3620772   8.7865849 101.1935115 166.5101282   8.3036364 101.1737349
 167.6317108   8.7046949 100.2492471 170.8852556  10.4749936  98.1932105
 171.1836823   9.7646770  97.5991978 171.7298963  10.9763130  98.3026348
 173.4354539  11.3704401  98.5132018 173.9002402  11.0636594  97.7068510
 173.7275300  10.6795302  99.1532227 165.7713903  11.2285062  94.1863978
 165.4965863  10.7064576  94.9804093 164.8813518  11.5510895  93.9043117
 166.8541658  10.1270574  91.9418247 166.5795249  10.7547051  91.2446647
 166.5884653  10.6364635  92.7452412 173.2649112  12.3177174 106.3392579
 173.8404389  11.7485015 105.8012807 173.4987756  13.2007689 105.9793226
 169.9574993  12.4202884  90.7500798 170.4196095  11.9330462  90.0315321
 170.2408464  11.8987365  91.5264445 168.8550578   8.5060289  91.0146060
 168.1530877   9.0855275  91.3895660 168.8053135   7.7498270  91.6381058
 175.5978825   2.4414787  77.1857765 176.1391005   1.6677117  76.9750716
 175.2889927   2.6926538  76.2780377 174.5825335   4.4221758  78.7838456
 173.9651348   3.8531003  79.2968831 175.0029581   3.7320506  78.2156348
 168.5899759   4.5875684  79.5898578 167.8729988   4.1842935  80.1269435
 169.2447259   4.7789835  80.2912435 168.7852866   8.5742756  80.1154231
 169.4977862   7.9762254  79.7867310 169.1148241   9.4280944  79.7787175
 174.5340465  10.7775093  77.2197315 173.8856827  11.0509452  76.5226201
 175.0637642  11.5906169  77.2823801 173.5295163   6.8861326  79.0492850
 173.9456243   6.0095575  78.8412682 174.2735441   7.2971096  79.5390265
 175.6164461   5.8127242  74.2921474 175.1354957   6.2543708  73.5539743
 175.3466879   6.3792965  75.0358471 170.6083437   5.5265079  81.3261651
 170.2159213   6.1932887  81.9487232 170.7920534   6.1326852  80.5656180
 169.7580416   7.5511807  82.8934060 170.3202496   8.3025970  82.5777234
 168.8687103   7.9490462  82.7333756 165.0521979   6.1130139  72.1905122
 164.6724487   6.6648252  71.4734347 165.1986684   6.8057573  72.8774275
 174.7976089   3.2432067  74.7772673 173.8598141   3.5146521  74.6589934
 175.2418841   4.0972987  74.5663330 170.5351325   3.6486007  76.7015957
 169.8826911   2.9547863  76.5173475 170.9620453   3.3131576  77.5064738
 170.9043477   7.1920707  79.2034894 170.5901382   6.7681993  78.3808234
 171.8843580   7.0950012  79.0821407 170.1432906   7.2185737  85.5228616
 169.2159532   7.3902049  85.8099293 170.0161214   7.2799569  84.5430013
 168.6949154   3.7312866  84.3952693 168.3228681   4.6436411  84.3472036
 167.8633689   3.2259095  84.2068249 174.7079724   8.3459360  75.7366108
 175.3947480   8.7417026  75.1809618 174.6503553   9.0008415  76.4629486
 171.0952452   9.5785590  86.5331499 170.9831757  10.1398934  85.7294758
 170.7490201   8.7246314  86.1845360 166.9807262   2.6342214  74.5930050
 167.0360424   3.2537339  73.8290384 167.3314241   1.8244768  74.1997930
 164.7423753   5.4027140  80.7768540 164.6195973   5.4919165  79.8004361
 165.4743631   4.7475208  80.7916236 165.7974479   7.1879332  76.6767744
 165.6022285   7.4100681  75.7381007 166.7235999   6.9058486  76.6080067
 175.4450759  10.7452144  83.2977878 175.7776920  10.2944768  84.0881160
 174.7994303  11.3726608  83.7030359 170.3939070  11.0297403  74.4176686
 170.1167683  10.1434049  74.7107280 169.6359337  11.5719352  74.7294918
 165.1692057   7.1012890  82.8888720 164.9550429   6.5254520  82.1172208
 165.7987670   6.5155768  83.3650865 171.4910412   2.4001131  70.9263707
 171.5062447   1.4333272  70.9087711 172.3172520   2.6090319  70.4276610
 166.8746587   5.8325132  84.6352618 166.3751850   5.2753468  85.2788402
 167.1091499   6.5881378  85.2216928 172.6886555   3.0813815  80.2657125
 172.6122584   2.2256714  80.7097392 171.9607024   3.5852770  80.6560675
 170.7825874   2.2824242  83.1618733 169.9637168   2.6869322  83.5169437
 171.4243683   3.0003608  83.3665730 169.0391815   6.1765384  73.5651338
 168.3051452   5.5309380  73.4850179 169.7613689   5.6463310  73.1414192
 174.5849326   5.1949794  85.2884558 174.9379717   4.2938077  85.1117499
 173.7254502   4.9738494  85.6898312 169.2139200   5.9568119  77.3138897
 169.6330258   5.1450262  76.9391660 168.8000590   5.5485366  78.1183585
 174.2140354   7.0869761  72.3817623 174.2832527   7.9471878  71.9100233
 173.3453688   7.1929027  72.8132726 166.2549902   2.7090732  83.8598041
 165.8270085   3.2766567  84.5447852 165.8955634   1.8405409  84.1153426
 169.5762393   3.3045578  86.9450235 169.2957196   3.4574446  86.0070687
 170.5248430   3.5392678  86.8617763 175.3029978   7.8428043  85.2583862
 175.0886920   6.8859844  85.1706960 174.5806272   8.1259157  85.8585863
 172.4984489   6.9154641  74.9800669 173.1942461   7.4982288  75.3553346
 171.6932395   7.4119664  75.2353368 164.7905908   2.3636137  71.0379121
 165.6305678   2.7226710  71.3475100 164.4964728   3.0468047  70.4079635
 172.2645503   4.3002338  74.6687774 172.4019945   5.2696372  74.8275704
 171.6766269   4.0963581  75.4295198 173.9829785   9.4399103  81.5236600
 174.5595310   9.9072673  82.1890352 174.6245239   8.7427461  81.2440763
 175.7866037   7.7101216  80.5048891 176.1802495   6.8802306  80.8110287
 176.5627643   8.2050194  80.2014653 165.8567261  12.3141547  71.2010753
 166.2316047  13.1235142  70.7739778 165.6094875  12.7074012  72.0700979
 165.2630134   9.8014384  85.3846050 165.2739541   8.8351989  85.2578954
 164.4321569  10.0241565  84.8938899 173.4623647   8.4443307  87.2568133
 173.0887398   7.6180264  87.6608507 172.6197607   8.8780828  86.9888291
 171.4939458   8.8471142  71.6297784 171.2911375   9.6462307  71.0905256
 170.5823638   8.6093345  71.9122772 167.0819196   4.3134317  72.4823863
 166.3672671   4.9667418  72.3020041 167.6259799   4.4310015  71.6701648
 174.0010452   9.4482135  71.0162142 174.0642038   9.1592256  70.0782040
 173.0622452   9.1884322  71.1976601 172.8643306  11.6854269  75.3042934
 173.3253188  11.6127114  74.4279746 171.9562849  11.4201001  75.0052871
 168.8526702   4.6480769  70.4598866 169.6236545   4.4443197  71.0340182
 169.0906770   4.1147442  69.6656558 168.6457535  12.3232033  78.5597064
 169.4111615  11.7946802  78.8457470 169.0879729  13.1740944  78.3314233
 165.3387219   8.0429001  74.0745610 164.4393199   8.4457383  73.9963290
 165.8888253   8.8117922  73.8169239 167.6076434  11.0357469  87.8164524
 168.5355893  10.9992911  88.0990231 167.1526804  11.1863333  88.6661309
 171.1818500  10.9994157  70.0215988 171.9092097  11.5821067  69.6748727
 171.0577469  10.4425783  69.2070920 176.6773733   7.2235579  87.5328663
 176.2862732   7.5289831  86.6905596 176.0149929   6.5824134  87.8310173
 165.5404589   4.0652473  86.2287001 166.0260751   3.3322671  86.6808381
 164.8695975   4.2662725  86.9158542 172.3350368   6.2360099  69.5271133
 172.0782361   5.7604826  70.3296516 172.2327674   5.5419778  68.8459408
 171.7183333   4.9502949  85.9347253 171.1697605   5.7686625  85.8572076
 171.8360740   4.7553373  84.9721248 175.2273208   5.1796082  70.6935151
 174.7655106   5.8624586  71.2335713 176.0783900   5.1341172  71.1594349
 167.1155983   2.0699721  87.1669755 167.1573949   1.3402145  87.7982703
 168.0460019   2.3776976  87.1606238 170.8463863   4.5101448  72.3803688
 171.4347552   4.4111271  73.1728762 171.1114247   3.6745313  71.9079434
 173.7068091   3.2112435  69.6320102 174.3227948   2.9751813  68.9227638
 174.2339260   3.9112814  70.0942808 172.1836635   4.5322275  83.3065006
 173.0366784   4.8674872  82.9914576 171.5852611   4.8472743  82.5890461
 175.4038885   2.6659719  84.6415140 175.3416437   1.7173705  84.8096472
 175.8851944   2.7056886  83.8059135 170.7878116  11.1034678  84.2880743
 169.8648070  11.3467224  84.0928907 171.0031806  10.5761025  83.4816963
 173.4703936  12.1312291  84.5103830 173.4318533  12.9939736  84.9698352
 172.5236594  11.9013093  84.4631641 173.8686653  11.5600417  72.7932855
 174.6093996  12.0920583  72.4570851 173.8989335  10.8011733  72.1610599
 168.0269875   7.1810501  69.9184198 168.3678938   7.6420227  70.7152848
 168.3406677   6.2660016  70.1055446 164.8744897   9.6494347  77.5411628
 165.2699540   8.7589578  77.4314423 165.1746168   9.8611996  78.4563424
 169.9970174   7.8598336  75.5219482 169.6596015   7.3196755  76.2774234
 169.6966968   7.2836854  74.7789842 165.1569803  10.6583462  80.0095662
 164.8724809  10.8711987  80.9248280 165.5361268  11.5317285  79.7518962
 164.9712304   3.5837530  76.1895274 164.2624659   3.3330402  75.5598037
 165.7540795   3.2168445  75.7166088 166.6057988   3.4179887  81.1791948
 166.5139925   3.2592008  82.1484693 166.3465427   2.5489615  80.8336544
 167.5877696   7.9037892  86.2809917 167.6921405   7.6046862  87.2280690
 167.3535714   8.8384132  86.4425508 171.3135980   9.6075103  82.0749234
 171.0622386   9.9329829  81.1847931 172.2845044   9.4768520  81.9323067
 167.4412465  10.8928857  84.1080063 166.6723107  10.5161697  84.6038597
 167.4843059  10.2225935  83.3797984 167.3491168   8.7880280  82.4053330
 166.5018332   8.2960144  82.3937824 167.6181153   8.6958278  81.4621789
 170.8604007  10.4667615  79.4111068 171.1670673   9.7108391  78.8798740
 171.7103186  10.9607227  79.5155379 173.4125947  11.3467169  79.7340095
 173.8925024  11.0392830  78.9376911 173.7081356  10.6677886  80.3859891
 165.7105058  11.2293838  75.4551908 165.4532066  10.7107655  76.2567251
 164.8152875  11.5339387  75.1762951 166.9643725  10.2050440  73.3100088
 166.7564587  10.9061741  72.6659933 166.6271889  10.6323462  74.1392390
 173.2061205  12.3367062  87.5470137 173.8670282  11.7475338  87.1490189
 173.4811331  13.2002639  87.1684513 169.8030400  12.3015356  71.9528257
 170.3358575  11.8577734  71.2534108 170.1552077  11.8468427  72.7470676
 168.8212176   8.5157365  72.2083969 168.1682908   9.0947630  72.6646780
 168.8162135   7.7435340  72.8176171 175.6015897   2.4430383  58.4156286
 176.1218640   1.6573098  58.1962507 175.2992860   2.7108699  57.5093165
 174.6226146   4.4254640  60.0398356 173.9969817   3.8602111  60.5466735
 175.0275092   3.7365080  59.4588779 168.5740024   4.5862402  60.8273799
 167.8593369   4.1878634  61.3702390 169.2371209   4.7726309  61.5218434
 168.8141871   8.5703164  61.3404406 169.5247382   7.9660867  61.0133779
 169.1355671   9.4152744  60.9729161 174.5296184  10.7807703  58.4628941
 173.8797342  11.0440461  57.7619204 175.0721105  11.5873656  58.4957930
 173.5248081   6.8777317  60.2950862 173.9509323   6.0082951  60.0802582
 174.2707443   7.3033015  60.7680528 175.6121910   5.8424448  55.5164404
 175.1266753   6.2764529  54.7762819 175.3358698   6.4101504  56.2575481
 170.5982180   5.5008036  62.5555228 170.2142166   6.1746696  63.1734164
 170.7872865   6.1001445  61.7894350 169.7679210   7.5510065  64.1134801
 170.3436357   8.2781337  63.7640364 168.8864087   7.9409229  63.8983380
 165.0369437   6.1875609  53.3710050 164.6744632   6.7732919  52.6666481
 165.1831794   6.8590112  54.0801089 174.8180890   3.2693878  56.0197736
 173.8767214   3.5258201  55.8918089 175.2508057   4.1263299  55.7970790
 170.5153161   3.6289454  57.9083539 169.8559705   2.9482999  57.7023428
 170.9423133   3.2632969  58.6990719 170.9064649   7.1571065  60.4492404
 170.5915931   6.7490304  59.6179966 171.8870457   7.0760995  60.3168933
 170.1513779   7.2070834  66.7242675 169.2214033   7.0710735  66.9766914
 170.0514847   7.2859632  65.7412564 168.6802384   3.7211706  65.6124799
 168.2642895   4.6166522  65.5732118 167.8727835   3.1800833  65.4201228
 174.6952984   8.3539012  56.9679432 175.2949313   8.7863698  56.3436239
 174.6597177   9.0153238  57.6891091 170.9286026   9.6121915  67.7586302
 170.9290535  10.1519594  66.9309061 170.6592317   8.7416750  67.3816340
 166.9483806   2.6993916  55.7776930 166.9630085   3.3162239  55.0083633
 167.2980728   1.8948004  55.3717744 164.7635169   5.4161519  61.9903519
 164.6224794   5.4870914  61.0133526 165.4738405   4.7372974  62.0032622
 165.7782968   7.2105683  57.8983666 165.5916240   7.4236454  56.9527338
 166.7052433   6.9292810  57.8367242 175.4554021  10.7312427  64.5173644
 175.8082694  10.3016528  65.3101784 174.8106607  11.3604474  64.9203495
 170.3746085  11.1000606  55.7026195 170.0714517  10.2086184  55.9471455
 169.5830464  11.6346840  55.9328067 165.2511177   7.1115372  64.0757201
 165.0019231   6.5548338  63.2988722 165.8554885   6.4927182  64.5383632
 171.5092113   2.4105486  52.1668683 171.5121779   1.4448952  52.1164235
 172.3312050   2.6249966  51.6620836 166.9166951   5.8141864  65.9035410
 166.3932616   5.2331702  66.5073715 166.9683214   6.6228651  66.4618501
 172.7027591   3.0878163  61.4995474 172.6191113   2.2185599  61.9138827
 171.9472307   3.5688447  61.8646094 170.7613452   2.2825750  64.3707917
 169.9450512   2.7046281  64.7087678 171.4245715   2.9563608  64.6318439
 169.0098090   6.1565081  54.8223614 168.2651115   5.5293249  54.7211849
 169.7273509   5.6246191  54.3946473 174.6170779   5.1884247  66.5690315
 174.9542828   4.2883242  66.3582699 173.7383173   4.9675723  66.9295088
 169.2344913   5.9416515  58.5579506 169.6426752   5.1296843  58.1716953
 168.8127149   5.5286741  59.3551418 174.2133513   7.0949323  53.5871199
 174.2830000   7.9430869  53.0896406 173.3236229   7.1960625  53.9744944
 166.2507656   2.6590662  65.0916114 165.8190738   3.2065687  65.7894548
 165.8361092   1.7968529  65.2746156 169.5604884   3.3075201  68.1630900
 169.3069489   3.4556371  67.2180619 170.5256380   3.4494154  68.0945844
 175.2696595   7.8414937  66.5074695 175.0782449   6.8789240  66.4271555
 174.5313889   8.1169926  67.0891127 172.5046042   6.8739708  56.2590727
 173.1978278   7.4764853  56.6057130 171.6972469   7.3796624  56.4880191
 164.8652136   2.5627195  52.1351043 165.5657210   2.9876938  52.6470784
 164.5530739   3.2950266  51.5726230 172.2743161   4.2782103  55.9052093
 172.4106312   5.2497849  56.0613458 171.6687851   4.0832398  56.6548104
 173.9913410   9.4302450  62.7434554 174.5727821   9.8978378  63.4045223
 174.6353987   8.7396512  62.4517443 175.7955761   7.7137137  61.7235390
 176.1877218   6.8761338  62.0100121 176.5704934   8.2087444  61.4176604
 165.8535999  12.0108262  52.3075164 166.0198751  12.7822218  51.7055175
 165.5387629  12.5019623  53.0958392 164.8499501   9.9273667  67.3902189
 165.1810626   9.0206334  67.2414810 164.1016377   9.9411354  66.7431809
 173.3680881   8.4707212  68.4666512 173.0228286   7.6378774  68.8814091
 172.5163614   8.8819394  68.2068784 171.4706473   8.8670898  52.8700516
 171.2737734   9.6614722  52.3178417 170.5501480   8.6417137  53.1464641
 166.9889649   4.3318327  53.6388504 166.3229870   5.0351235  53.4533609
 167.5757511   4.4495615  52.8549637 173.9824038   9.4325077  52.2366947
 174.0083124   9.1750640  51.2861139 173.0379562   9.2050517  52.4329635
 172.8732093  11.6746858  56.5376234 173.3188125  11.5857677  55.6541929
 171.9509384  11.4447479  56.2494394 168.8417797   4.6174169  51.7066395
 169.6139979   4.4115315  52.2768786 169.0838787   4.1024898  50.9023498
 168.6259096  12.3286687  59.9381562 169.4171120  11.7924929  60.1161544
 169.0393477  13.1579027  59.6028697 165.3452799   8.0293788  55.3196792
 164.4431732   8.4365604  55.2606057 165.8823934   8.7887491  55.0000267
 168.0160070  11.1551826  69.1599085 168.9253234  11.3262148  68.8336324
 168.2050898  10.9752455  70.1014928 171.2200287  11.0027763  51.2445225
 171.9662705  11.5743442  50.9155330 171.1032708  10.4534029  50.4251495
 176.5942265   7.2729727  68.8232322 176.2214195   7.5597562  67.9667068
 175.9769784   6.5712732  69.0780712 165.5462333   4.0396008  67.4613675
 166.0524762   3.3224422  67.9216534 164.8110959   4.1508748  68.1008527
 172.3961769   6.2246903  50.7361155 171.9848389   5.7964390  51.4991013
 172.2182972   5.5745407  50.0261933 171.7893481   4.9657431  67.1338400
 171.2525088   5.7899648  67.0662475 171.9037154   4.7771882  66.1689456
 175.2534113   5.1885485  51.9028002 174.7591355   5.8628070  52.4236942
 176.0790800   5.1433579  52.4114129 167.1090082   2.0988625  68.4998149
 167.2069139   1.2690343  68.9870594 168.0406423   2.4002618  68.4428525
 170.8268086   4.4938497  53.6380887 171.4315406   4.4054562  54.4193166
 171.1118838   3.6725730  53.1516343 173.7271729   3.1940616  50.8669476
 174.3118147   3.0046171  50.1188251 174.2429224   3.9106916  51.3151012
 172.2180521   4.5503726  64.5136582 173.0655993   4.8497163  64.1489596
 171.6013874   4.8387056  63.7994978 175.4075588   2.6672440  65.8563968
 175.3445107   1.7199633  66.0324214 175.9004796   2.6992228  65.0269768
 170.8354809  11.0699106  65.4726601 169.9738034  11.4328339  65.2040259
 171.0575258  10.5353810  64.6714104 173.4847791  12.1239064  65.7239348
 173.4280948  12.9960862  66.1600364 172.5437645  11.8726221  65.6776910
 173.8659672  11.5086909  54.0228661 174.5160360  12.1058857  53.6155068
 173.8888919  10.7619890  53.3750680 168.0074827   7.1640934  51.2129969
 168.3648682   7.6424628  51.9893415 168.3350868   6.2566347  51.3971944
 164.9210148   9.6871814  58.7632496 165.2883714   8.7845309  58.6498512
 165.1947353   9.8729910  59.6896398 170.0014404   7.8335536  56.7731706
 169.6629773   7.2809972  57.5195231 169.6939671   7.2749727  56.0203865
 165.1594466  10.6189821  61.2996394 164.8600727  10.8349154  62.2067776
 165.5546865  11.4849027  61.0443831 164.9566523   3.5731079  57.4440107
 164.2412959   3.3568538  56.8087967 165.7341907   3.2308359  56.9452327
 166.5977256   3.4109788  62.4129380 166.4992627   3.2246729  63.3754019
 166.3649852   2.5460285  62.0396369 167.2442506   7.9826454  67.5503090
 167.4498879   7.5964669  68.4487802 167.6574093   8.8568401  67.6628232
 171.3307518   9.5755440  63.2658951 171.0791257   9.8853865  62.3681431
 172.3037037   9.4488922  63.1223187 167.4791402  10.8747313  65.3593300
 166.6249466  10.4759864  65.6135594 167.7057450  10.2708024  64.6029817
 167.3915298   8.8164891  63.6206669 166.5497145   8.3111178  63.6178966
 167.6371995   8.7423958  62.6679192 170.8854110  10.4491161  60.6322617
 171.1894001   9.7365510  60.0430539 171.7261962  10.9580289  60.7367221
 173.4270780  11.3623865  60.9663170 173.8944362  11.0605603  60.1593226
 173.7275128  10.6752544  61.6061485 165.7748772  11.2379863  56.6378378
 165.5047604  10.7268223  57.4404303 164.8824076  11.5500538  56.3514448
 166.8475384  10.1294841  54.3848614 166.5843395  10.7597314  53.6855067
 166.5813400  10.6405609  55.1861902 173.0781042  12.4089462  68.7012859
 173.7440536  11.7654792  68.4035787 173.4469660  13.2350978  68.3112665
 169.9732316  12.4296455  53.2030893 170.4259862  11.9376606  52.4823651
 170.2470863  11.9014283  53.9776458 168.8527532   8.5117018  53.4740447
 168.1443315   9.0853756  53.8459481 168.8009816   7.7513055  54.0922861
 175.6095539   2.4502649  39.6405611 176.0977389   1.6423096  39.4298337
 175.3095116   2.7162726  38.7335418 174.6123451   4.4135485  41.2752192
 173.9796382   3.8434844  41.7673525 175.0308873   3.7296465  40.6983474
 168.6086946   4.5417441  42.0384367 167.8866628   4.1532824  42.5801514
 169.2562169   4.7538274  42.7405538 168.7878247   8.5608972  42.5759926
 169.5198023   7.9855915  42.2499149 169.0747008   9.4198797  42.2167800
 174.5339839  10.7730738  39.6748713 173.8796560  11.0388287  38.9786904
 175.0512122  11.5947226  39.7357356 173.5315804   6.8763565  41.4803139
 173.9565508   6.0011170  41.2883416 174.2649830   7.3002261  41.9739815
 175.6190275   5.8420145  36.7480567 175.1318752   6.2707648  36.0059653
 175.3478431   6.4186786  37.4848039 170.6122268   5.5182816  43.7773159
 170.2151085   6.1822779  44.4006860 170.7921133   6.1287535  43.0180995
 169.7630954   7.5451626  45.3426179 170.3231350   8.2975602  45.0250697
 168.8726923   7.9415134  45.1833121 165.0041518   6.1852896  34.6020703
 164.6493674   6.7771957  33.8985988 165.1666827   6.8551794  35.3093108
 174.8246680   3.2677454  37.2379270 173.8823096   3.5222960  37.1151201
 175.2541387   4.1290869  37.0253782 170.5208138   3.6299882  39.1459284
 169.8557804   2.9479120  38.9647381 170.9233812   3.3051325  39.9671962
 170.9104320   7.1866334  41.6660480 170.5822595   6.7748420  40.8422021
 171.8880095   7.0899085  41.5273372 170.1429375   7.2200819  47.9739812
 169.2152857   7.3923822  48.2604984 170.0153233   7.2790773  46.9938596
 168.7002165   3.7162792  46.8359207 168.3160825   4.6248379  46.7985853
 167.8719562   3.2024852  46.6559975 174.7023148   8.3389609  38.1926665
 175.2825720   8.7980843  37.5686110 174.6511413   8.9924901  38.9207853
 171.1067146   9.5742222  48.9755977 170.9862698  10.1345484  48.1722750
 170.7532801   8.7207608  48.6321192 166.9542406   2.6893455  36.9746435
 166.9347111   3.2811203  36.1863091 167.3325800   1.8871471  36.5904971
 164.7479734   5.4101207  43.2253226 164.6167496   5.5002576  42.2498247
 165.4846808   4.7609839  43.2334580 165.7769994   7.1892917  39.1283376
 165.5911128   7.4114838  38.1853982 166.7145557   6.9450613  39.0724188
 175.4530768  10.7069338  45.7909079 175.6948375  10.1901732  46.5748508
 174.8175995  11.3509405  46.1853753 170.3814214  11.0918885  36.9119996
 170.0797205  10.2043341  37.1716844 169.5992905  11.6331469  37.1592816
 165.1791059   7.0955406  45.3458761 164.9611673   6.5263760  44.5703320
 165.8075771   6.5046481  45.8162736 171.5161347   2.4078481  33.3931630
 171.5199991   1.4428534  33.3360212 172.3356252   2.6271616  32.8864707
 166.8934384   5.8208978  47.0885800 166.3857423   5.2707206  47.7318907
 167.1204918   6.5827505  47.6697637 172.6683287   3.0823122  42.7205537
 172.5617678   2.2420077  43.1882707 171.9546538   3.6195978  43.0936311
 170.8125568   2.3000107  45.5878056 169.9903326   2.6904565  45.9516123
 171.4415446   3.0338356  45.7810209 169.0094459   6.1537769  36.0523002
 168.2730627   5.5145954  36.0087186 169.7183050   5.6202439  35.6132459
 174.5981036   5.2167488  47.7160587 174.9522790   4.3134920  47.5522945
 173.7421731   4.9994654  48.1276281 169.2351040   5.9460051  39.7826038
 169.6504971   5.1357567  39.4008444 168.8109233   5.5321685  40.5780279
 174.2068847   7.0831452  34.8216659 174.2551559   7.9361383  34.3303845
 173.3354413   7.1805792  35.2500708 166.2519544   2.7018623  46.3162215
 165.8303722   3.2772550  46.9989601 165.8785415   1.8394037  46.5734818
 169.5715715   3.2996739  49.3939254 169.2940992   3.4487086  48.4548681
 170.5197764   3.5347328  49.3146352 175.3115594   7.8715657  47.7152640
 175.0993673   6.9154560  47.6125754 174.5916343   8.1404771  48.3261820
 172.5138735   6.8761637  37.4416779 173.2040130   7.4647439  37.8181793
 171.7046996   7.3727036  37.6864512 165.0707361   2.5911436  33.2895749
 165.6186551   3.0665727  33.9344012 164.6692870   3.3282347  32.7929562
 172.2722212   4.2705016  37.1304966 172.4115781   5.2418994  37.2795632
 171.6770630   4.0785127  37.8890807 173.9866018   9.4676771  43.9711857
 174.5659072   9.9228995  44.6419365 174.6181344   8.7609775  43.6928566
 175.7663940   7.7117905  42.9635836 176.1434597   6.8726843  43.2640400
 176.5493718   8.1917230  42.6559373 165.8393325  12.0140413  33.5228397
 165.9990371  12.7865008  32.9201396 165.5751793  12.5105825  34.3290693
 165.2608206   9.8014162  47.8328148 165.2625937   8.8356351  47.7002194
 164.4350684  10.0347268  47.3379455 173.4707436   8.4449331  49.7097947
 173.0950844   7.6196670  50.1147850 172.6285801   8.8775346  49.4370611
 171.4560304   8.8684996  34.0851784 171.2607630   9.6656983  33.5367943
 170.5357396   8.6485782  34.3676266 166.9054044   4.2668815  34.7939122
 166.2848634   5.0174332  34.6391306 167.5309315   4.4128118  34.0454119
 173.9725274   9.4221266  33.4732808 174.0024825   9.1672011  32.5223426
 173.0252399   9.1994492  33.6633064 172.8695834  11.6752271  37.7628420
 173.3185566  11.5860160  36.8811965 171.9490654  11.4418215  37.4718181
 168.8387577   4.6166286  32.9432509 169.6098830   4.4186850  33.5184640
 169.0911618   4.1032580  32.1410295 168.6495704  12.3087639  41.1536644
 169.4348831  11.7760443  41.3688767 169.0745311  13.1355578  40.8279669
 165.3572063   8.0238645  36.5478231 164.4540485   8.4290762  36.4898134
 165.8924933   8.7858760  36.2317406 167.5997386  11.0230220  50.2696758
 168.5222486  10.9714893  50.5664324 167.1335657  11.1764474  51.1130917
 171.2172662  11.0077222  32.4642779 171.9653620  11.5778749  32.1377896
 171.1035991  10.4563591  31.6461060 176.7253210   7.2137581  49.9670711
 176.3110706   7.5210432  49.1371884 176.0615408   6.5873557  50.2934053
 165.5403635   4.0666540  48.6796860 166.0227451   3.3302905  49.1296926
 164.8703732   4.2685066  49.3678177 172.3990019   6.2267709  31.9552415
 171.9784579   5.8263094  32.7279817 172.2168337   5.5604040  31.2628575
 171.7227781   4.9654504  48.3915834 171.1667386   5.7786916  48.3097585
 171.8376057   4.7639272  47.4299416 175.2517012   5.1901740  33.1297136
 174.7538593   5.8633039  33.6493304 176.0755268   5.1471734  33.6414411
 167.1088331   2.0582903  49.6029153 167.1318746   1.3464885  50.2556065
 168.0406723   2.3600484  49.6076286 170.8164604   4.4814270  34.8681423
 171.4232628   4.3968121  35.6484556 171.1090478   3.6638335  34.3795582
 173.7312347   3.1935186  32.0896894 174.3107716   3.0172877  31.3344963
 174.2448889   3.9096090  32.5412286 172.1862284   4.5442766  45.7658678
 173.0389161   4.8723300  45.4435311 171.5853215   4.8541078  45.0482753
 175.3990528   2.6699609  47.1022713 175.2957454   1.7256781  47.2734326
 175.8631401   2.6871928  46.2566089 170.7764870  11.1024478  46.7354594
 169.8464139  11.3265643  46.5480568 170.9931042  10.5750078  45.9291005
 173.4662307  12.1216625  46.9615223 173.4284860  12.9847582  47.4200896
 172.5179395  11.9017250  46.8975367 173.8634330  11.5056302  35.2519502
 174.4962177  12.1134718  34.8342112 173.8879764  10.7585252  34.6052627
 168.0056102   7.1636721  32.4422587 168.3639025   7.6462945  33.2166432
 168.3346242   6.2578152  32.6310997 164.8825848   9.6804734  39.9624692
 165.2537988   8.7782626  39.8678246 165.1779645   9.8948862  40.8782415
 170.0178748   7.8303264  37.9961698 169.6779413   7.2827867  38.7453626
 169.6979158   7.2762165  37.2459287 165.1779316  10.6404782  42.4549425
 164.8933490  10.8475340  43.3712993 165.5542786  11.5159363  42.2015114
 164.9750138   3.5603454  38.6587115 164.2564825   3.3505612  38.0257558
 165.7498359   3.2202962  38.1550496 166.6072203   3.4175190  43.6382614
 166.5277326   3.2628452  44.6094539 166.2678936   2.5743095  43.2983938
 167.5891116   7.9057831  48.7304746 167.6959532   7.6093504  49.6779660
 167.3455885   8.8384028  48.8901357 171.3153526   9.6074174  44.5277306
 171.0598224   9.9311928  43.6372047 172.2869180   9.4862711  44.3831128
 167.4646840  10.8810446  46.5825551 166.6863098  10.5121770  47.0696330
 167.5020929  10.2162110  45.8488943 167.3525080   8.7855582  44.8674994
 166.5043764   8.2945195  44.8596162 167.6163729   8.6940748  43.9229074
 170.8850764  10.4748033  41.8723171 171.1821240   9.7355503  41.3141514
 171.7328073  10.9721205  41.9701924 173.4377791  11.3737201  42.1826274
 173.9060778  11.0475167  41.3867072 173.7175683  10.6915223  42.8384100
 165.7734552  11.2164860  37.8531835 165.4981121  10.7019913  38.6521547
 164.8833091  11.5374879  37.5687128 166.8691378  10.1271581  35.6184728
 166.5940850  10.7537881  34.9212509 166.5972506  10.6344320  36.4218210
 173.2245806  12.3215456  50.0131001 173.8852312  11.7424514  49.6008193
 173.4777146  13.1892020  49.6294433 169.9723001  12.4296525  34.4292042
 170.4271166  11.9391205  33.7090756 170.2475053  11.9022656  35.2042836
 168.8487546   8.5025256  34.6932044 168.1489367   9.0847833  35.0695110
 168.7994383   7.7485039  35.3194777 175.6005699   2.4398877  20.8609311
 176.1231148   1.6565090  20.6412235 175.2957166   2.7080334  19.9562901
 174.6082257   4.4075928  22.4900734 173.9788220   3.8401475  22.9892946
 175.0237477   3.7209394  21.9145521 168.6141023   4.5240732  23.2608090
 167.8923856   4.1401893  23.8064135 169.2589317   4.7487083  23.9617607
 168.7895572   8.5613658  23.7994112 169.5229167   7.9876865  23.4740292
 169.0761192   9.4215482  23.4428165 174.5322760  10.7741011  20.9014552
 173.8779332  11.0389763  20.2048804 175.0516286  11.5947035  20.9586974
 173.5337477   6.8700756  22.7197254 173.9609023   5.9976390  22.5204190
 174.2696867   7.2957682  23.2080037 175.6115989   5.8367419  17.9746757
 175.1292663   6.2689516  17.2313101 175.3486269   6.4202271  18.7091510
 170.6078809   5.5199236  24.9978439 170.2119124   6.1830480  25.6232624
 170.7893714   6.1332286  24.2408838 169.7621973   7.5440029  26.5681635
 170.3209770   8.2977298  26.2514165 168.8711031   7.9400331  26.4111703
 164.9869369   6.1859923  15.8276264 164.6332786   6.7758423  15.1211784
 165.1541993   6.8596196  16.5302396 174.8205004   3.2625207  18.4579391
 173.8785635   3.5206886  18.3376996 175.2514523   4.1243425  18.2476080
 170.5219683   3.6349104  20.3776415 169.8537396   2.9529229  20.2096137
 170.9260582   3.3220437  21.2027634 170.9122117   7.1854136  22.8900371
 170.5896583   6.7783503  22.0620652 171.8907596   7.0891225  22.7580563
 170.1464172   7.2127170  29.1995128 169.2206921   7.3887033  29.4899609
 170.0160188   7.2765750  28.2202042 168.7036824   3.7214374  28.0691639
 168.3246243   4.6319312  28.0295478 167.8721740   3.2118920  27.8917003
 174.7034868   8.3427678  19.4131401 175.2856864   8.8004204  18.7895510
 174.6546037   8.9961702  20.1416331 171.1115926   9.5724388  30.1965603
 170.9869170  10.1328222  29.3940276 170.7573589   8.7187882  29.8551587
 166.9346993   2.6823428  18.1862614 166.9224956   3.2837291  17.4049447
 167.3336619   1.8911090  17.8008393 164.7420316   5.4060351  24.4535912
 164.6134770   5.5025391  23.4783142 165.4875319   4.7674511  24.4597040
 165.7754876   7.1889125  20.3508265 165.5889923   7.4156074  19.4090796
 166.7159591   6.9562687  20.2953418 175.4559425  10.7056606  27.0191887
 175.6887418  10.1862297  27.8040786 174.8183306  11.3503075  27.4092864
 170.3785059  11.0930366  18.1330453 170.0760823  10.2064210  18.3948340
 169.5973624  11.6357665  18.3806928 165.1696074   7.0941605  26.5746205
 164.9516308   6.5211862  25.8022604 165.7982389   6.5064099  27.0482879
 171.5214298   2.4070868  14.6208622 171.5140157   1.4441300  14.5396613
 172.3416382   2.6295050  14.1160029 166.8900654   5.8231477  28.3187972
 166.3818215   5.2765212  28.9651448 167.1195725   6.5864656  28.8972747
 172.6712754   3.0865503  23.9500767 172.5693821   2.2633528  24.4483626
 171.9539382   3.6326500  24.3029375 170.8126093   2.2870752  26.8321357
 169.9891117   2.6749173  27.1959608 171.4343304   3.0326444  27.0071996
 169.0080129   6.1549722  17.2823850 168.2704880   5.5171094  17.2430524
 169.7145381   5.6199080  16.8419853 174.5847098   5.2146269  28.9265687
 174.9480552   4.3135848  28.7722060 173.7318194   4.9931755  29.3421886
 169.2270713   5.9489301  21.0077011 169.6474391   5.1410969  20.6269382
 168.8044009   5.5339165  21.8028933 174.2092636   7.0900919  16.0485336
 174.2608654   7.9426664  15.5565429 173.3359459   7.1891536  16.4724943
 166.2602056   2.7090662  27.5464284 165.8162188   3.2948669  28.2046585
 165.9793702   1.8386911  27.8828274 169.5732155   3.3060353  30.6261679
 169.2873223   3.4530037  29.6891077 170.5168359   3.5598879  30.5401419
 175.3147983   7.8690641  28.9463946 175.0951681   6.9152906  28.8391617
 174.5981662   8.1400235  29.5607820 172.5147910   6.8742478  18.6745414
 173.2070298   7.4658723  19.0426540 171.7072889   7.3752782  18.9153866
 165.2056566   2.6072341  14.4280540 165.6642093   3.0767522  15.1450531
 164.7265540   3.3390560  13.9946830 172.2691385   4.2707425  18.3567078
 172.4122248   5.2419887  18.5056249 171.6752225   4.0813433  19.1170053
 173.9890113   9.4652777  25.1989917 174.5678510   9.9212935  25.8694432
 174.6223733   8.7614280  24.9179578 175.7755992   7.7175835  24.1853092
 176.1644324   6.8848756  24.4886166 176.5515396   8.2046690  23.8702897
 165.8470502  12.0104823  14.7548736 166.0024832  12.7843933  14.1529233
 165.5705271  12.5031835  15.5585783 165.2643754   9.8066356  29.0554161
 165.2609035   8.8402129  28.9288525 164.4360689  10.0409949  28.5659167
 173.4744571   8.4471145  30.9354342 173.0955163   7.6211835  31.3366252
 172.6335725   8.8821605  30.6617933 171.4532581   8.8643301  15.3111792
 171.2613144   9.6619355  14.7620143 170.5316756   8.6476433  15.5921101
 166.8973661   4.2778958  16.0227536 166.2773755   5.0279821  15.8633242
 167.5210532   4.4165929  15.2712929 173.9716361   9.4246759  14.6929216
 174.0078464   9.1705721  13.7421657 173.0246185   9.1996187  14.8784425
 172.8669679  11.6715321  18.9886143 173.3161680  11.5860196  18.1066901
 171.9463538  11.4406998  18.6962340 168.8357883   4.6085276  14.1728685
 169.6071294   4.4191350  14.7511196 169.0965385   4.0987752  13.3716439
 168.6516679  12.3140601  22.3742313 169.4377350  11.7847578  22.5950750
 169.0752924  13.1423304  22.0506510 165.3561393   8.0266893  17.7715480
 164.4538702   8.4345263  17.7139472 165.8929608   8.7881745  17.4561095
 167.5917145  11.0238908  31.4995473 168.5092487  10.9788159  31.8125251
 167.1110941  11.1850267  32.3338588 171.2137033  11.0009860  13.6876795
 171.9696950  11.5661840  13.3701400 171.1064091  10.4501453  12.8684825
 176.7523739   7.2058293  31.1819116 176.3355055   7.5139382  30.3535069
 176.0788057   6.5967618  31.5211105 165.5309990   4.0816406  29.9094538
 166.0129406   3.3279977  30.3270915 164.8790038   4.2746523  30.6172949
 172.4108792   6.2427952  13.1918234 171.9803492   5.8551966  13.9653991
 172.2101332   5.5804969  12.5004599 171.7121408   4.9442099  29.6157757
 171.1645561   5.7633262  29.5361374 171.8224492   4.7419649  28.6540920
 175.2472329   5.1813793  14.3694095 174.7504101   5.8611887  14.8814225
 176.0840692   5.1680954  14.8614818 167.1022603   2.0197318  30.7148457
 166.9986096   1.5134929  31.5318892 168.0362556   2.3052361  30.7761184
 170.8098444   4.4754360  16.0966998 171.4179274   4.3945990  16.8765350
 171.1075098   3.6597724  15.6077964 173.7429833   3.1784307  13.3252741
 174.2973533   3.0517700  12.5418064 174.2548435   3.8893946  13.7879514
 172.1772808   4.5322464  26.9839534 173.0285045   4.8839980  26.6838844
 171.5818098   4.8476203  26.2644909 175.4061051   2.6679492  28.3282957
 175.2995134   1.7228683  28.4913130 175.8662056   2.6918415  27.4808560
 170.7775050  11.1034631  27.9586200 169.8470695  11.3279558  27.7733446
 170.9921781  10.5756203  27.1522283 173.4686654  12.1193757  28.1896583
 173.4320612  12.9842008  28.6453922 172.5197884  11.9020383  28.1241029
 173.8628736  11.5072153  16.4781805 174.5053945  12.1140995  16.0743316
 173.8882575  10.7666301  15.8244476 168.0011641   7.1611765  13.6693805
 168.3570746   7.6464255  14.4431829 168.3295294   6.2563436  13.8609200
 164.8793743   9.6819225  21.1918305 165.2507990   8.7799875  21.0979484
 165.1762178   9.8981165  22.1067480 170.0187617   7.8334641  19.2229883
 169.6758222   7.2864327  19.9709914 169.6989759   7.2810569  18.4715839
 165.1822992  10.6395695  23.6856936 164.8887660  10.8504726  24.5985309
 165.5583897  11.5150632  23.4316611 164.9731729   3.5470400  19.8922487
 164.2490206   3.3453732  19.2633464 165.7432891   3.2117024  19.3784461
 166.6096336   3.4169456  24.8715818 166.5383416   3.2640732  25.8442712
 166.2365403   2.5857272  24.5373324 167.5949464   7.9066369  29.9583259
 167.6993457   7.6109669  30.9063798 167.3508971   8.8394482  30.1169188
 171.3147127   9.6058009  25.7510483 171.0600414   9.9321665  24.8612661
 172.2861247   9.4838490  25.6068826 167.4707406  10.8784388  27.8048510
 166.6912842  10.5126409  28.2927962 167.5053916  10.2128799  27.0718954
 167.3508964   8.7797884  26.0921067 166.4995715   8.2947537  26.0818208
 167.6144962   8.6915845  25.1473385 170.8840208  10.4831486  23.0971537
 171.1797706   9.7526443  22.5270663 171.7320651  10.9792786  23.1999161
 173.4384721  11.3727069  23.4110085 173.9064476  11.0498733  22.6135144
 173.7200748  10.6891000  24.0643361 165.7661126  11.2102102  19.0731165
 165.4917484  10.6989575  19.8743704 164.8762625  11.5348942  18.7916515
 166.8693486  10.1260513  16.8392905 166.5953089  10.7518694  16.1405238
 166.5955680  10.6346010  17.6412262 173.2250250  12.3247771  31.2345322
 173.8785554  11.7453762  30.8118285 173.4773537  13.1936914  30.8539407
 169.9669802  12.4284261  15.6503138 170.4222988  11.9374968  14.9310510
 170.2417470  11.9020834  16.4262486 168.8446066   8.5010292  15.9181096
 168.1462073   9.0866418  16.2926661 168.7954649   7.7510930  16.5491236
 174.5687211   4.2975976   3.8804434 173.9486348   3.8356256   4.4906278
 174.7000629   3.6204167   3.2034027 168.5480318   4.3285054   4.6935700
 167.8375026   3.9569710   5.2585749 169.1757805   4.6390005   5.3740669
 168.7386445   8.5877632   5.0415204 169.4887727   8.0532904   4.6983820
 168.9312668   9.4484996   4.6321196 173.6056880   6.8278814   3.9895485
 173.9906329   5.9281867   3.8510934 174.3601309   7.2580566   4.4438258
 170.6068136   5.5161196   6.2057674 170.2086185   6.1672909   6.8420905
 170.7749618   6.1358766   5.4541818 169.7390525   7.5034213   7.8024474
 170.2869787   8.2715450   7.4987156 168.8427792   7.8969495   7.6672025
 170.9602211   7.2693303   4.0888390 170.6426144   6.6653985   3.3706983
 171.9362999   7.1226717   3.9872766 170.1396117   7.2156219  10.4362902
 169.2125492   7.3974084  10.7216430 170.0098603   7.2602072   9.4557251
 168.7231690   3.6914085   9.2715698 168.3420622   4.6015351   9.2319111
 167.8870319   3.1797925   9.1241010 171.1205014   9.5668267  11.4170677
 170.9767195  10.1329073  10.6218168 170.7590022   8.7151083  11.0770981
 164.7487119   5.4043271   5.5551303 164.6581787   5.5135066   4.5763113
 165.5297805   4.8155862   5.5853317 175.4552827  10.7631079   8.2454805
 175.7796610  10.3229870   9.0444963 174.7924807  11.3837411   8.6332513
 165.1733137   7.0523491   7.7489997 164.9494294   6.4927004   6.9718192
 165.7741801   6.4480021   8.2328348 166.9005370   5.8002851   9.5469425
 166.3762118   5.2772275  10.1988330 167.1237048   6.5797616  10.1056134
 172.6416900   3.1427616   5.4456940 172.3179663   2.3594850   5.9211651
 171.8692914   3.7318304   5.4928469 170.9190557   2.3124304   8.0765775
 170.0860285   2.6641914   8.4581051 171.4997768   3.1005092   8.2151669
 174.5618760   5.2038435  10.1831706 174.9463801   4.3104046  10.0410751
 173.7075871   4.9699992  10.5866504 169.7562534   5.4000135   2.5407226
 169.1897625   5.1507553   1.7985995 169.2866846   4.9530895   3.2872791
 166.2578295   2.6756258   8.8848625 165.8156903   3.2922006   9.5168592
 166.0408596   1.8241487   9.3057648 169.5762533   3.3058329  11.8415443
 169.2869659   3.4328002  10.9022768 170.5006858   3.6307759  11.7575419
 175.3065043   7.8463537  10.1431509 175.0729017   6.8944007  10.0536068
 174.5910335   8.1417264  10.7465242 173.9539758   9.4022439   6.5562334
 174.5442093   9.8618689   7.2146312 174.5896387   8.7163627   6.2449826
 175.8199311   7.7240603   5.4486237 176.2265659   6.9379005   5.8432857
 176.5949217   8.2099851   5.1251887 165.2622026   9.8166320  10.2752766
 165.2384633   8.8525122  10.1305288 164.4475587  10.0772978   9.7748539
 173.4832312   8.4550646  12.1505318 173.1051709   7.6323359  12.5584237
 172.6417661   8.8879272  11.8744318 168.7068590  12.2590282   3.8428682
 169.4987498  11.7177169   4.0221365 169.1201061  13.0481061   3.4260915
 167.5815571  11.0214308  12.7312303 168.4980171  10.9625023  13.0441440
 167.1023679  11.1824777  13.5667489 176.7143043   7.1937580  12.3865581
 176.3013856   7.4886971  11.5507449 176.0417626   6.5866417  12.7294817
 165.5208371   4.0953131  11.1739090 165.9927730   3.3391804  11.5927674
 164.8701426   4.3001970  11.8810443 171.6628204   4.9547095  10.8854820
 171.1263347   5.7827119  10.7940696 171.7977037   4.7634359   9.9222445
 167.0957068   1.9818963  11.9099519 166.9154708   1.6467001  12.8002236
 168.0281518   2.2651703  11.9905634 172.1514663   4.6093592   8.2708140
 173.0240434   4.8678856   7.9382856 171.5763634   4.8933699   7.5231367
 175.4270101   2.6769687   9.5887557 175.3254951   1.7283388   9.7252634
 175.8683840   2.7305901   8.7333029 170.7370588  11.1142406   9.2024303
 169.7935825  11.2995407   9.0325826 170.9497809  10.5717367   8.4042648
 173.4381205  12.1385422   9.4011986 173.3997216  12.9857689   9.8888571
 172.4915141  11.9086581   9.3502857 164.8870818   8.9456305   3.0186714
 165.5827400   9.2966174   2.4404392 165.0561733   9.4881594   3.8331532
 165.3018168  10.7488258   4.9608362 164.9622896  11.0051120   5.8474202
 165.6063642  11.6284652   4.6429548 166.4890144   3.3029858   6.2453436
 166.4695386   3.1612758   7.2247474 165.9294436   2.5634650   5.9577790
 167.5980178   7.9064319  11.1827177 167.6971229   7.6148282  12.1322177
 167.3379200   8.8357954  11.3355147 171.2679327   9.5853725   7.0256500
 171.0387493   9.9272722   6.1339251 172.2367214   9.4341484   6.8975492
 167.5187969  10.8474309   9.0692582 166.7164625  10.5097281   9.5415336
 167.5376264  10.1816191   8.3339766 167.3402871   8.7614119   7.3602188
 166.4825840   8.2871816   7.3244869 167.6150089   8.6934997   6.4163216
 170.9218965  10.4679887   4.3818843 171.2033353   9.6569795   3.9241361
 171.7829577  10.9443025   4.4478658 173.4588013  11.4030512   4.8275482
 174.2681422  11.3810405   4.2972536 173.6677724  10.7256373   5.5132210
 173.2419897  12.3075573  12.4879973 173.9191368  11.7395773  12.0888884
 173.4795480  13.1775888  12.1002323 157.3438180 171.1445699 189.5627489
 157.2418353 170.1762551 189.4576332 156.9677539 171.4444971 188.6976586
 156.0395470 173.0993620 190.9529648 155.4041140 172.4859945 191.3410751
 156.6307613 172.4844488 190.4693121 148.2306828 168.4046922 185.9437741
 147.2441844 168.5140499 185.8781477 148.3992990 168.2541867 184.9671745
 145.6724703 169.8583108 191.3554183 146.5651314 169.5509495 191.6334142
 145.9447822 170.4450547 190.5998745 155.9075171 168.0421775 191.3926908
 156.6449548 167.7835092 191.9554032 156.3706294 168.2295803 190.5429977
 150.3623192 167.1660073 186.9947045 150.5782189 167.8971452 187.6147650
 149.5078929 167.5196992 186.6345250 160.2458520 166.2682884 188.1798680
 160.8876075 165.6451642 188.6199619 160.1914868 166.9490673 188.8762950
 147.9763150 168.7007961 192.3057196 148.6582108 169.1818454 192.7947142
 147.6799450 168.0438157 192.9523080 152.4162045 170.3072709 191.5481707
 152.3193040 170.2913212 192.5072222 152.6457878 169.3670433 191.3639728
 160.5479231 167.6999198 191.3233538 159.6797618 168.0318483 191.5964235
 160.9491057 168.5352199 190.9701865 163.3553280 167.2763720 191.7582552
 162.3982023 167.3941660 191.9075453 163.6671862 168.2039208 191.8132150
 153.6833928 163.9503534 189.7983630 153.8854432 163.2444076 189.1423148
 152.7100739 163.9859639 189.7178990 156.3636627 171.9024417 187.1469186
 155.4708197 172.3074000 187.0932248 156.8006530 172.3245902 186.3812511
 156.0257546 167.7629768 183.7366147 155.1440736 168.0530027 184.0797432
 156.5470410 168.5654233 183.8861716 160.6661767 172.8043557 186.9705701
 159.7737563 172.8288857 186.5892282 160.4514384 172.4948241 187.8883813
 152.3445218 171.5546362 189.1116950 151.6792056 170.8923243 188.8187247
 152.4492400 171.2593432 190.0498170 158.2269692 172.1946731 185.0966033
 158.4117566 171.2761527 184.8118529 158.7919227 172.6981875 184.4944109
 161.7647018 163.3364399 182.7620496 161.7125378 163.4311226 183.7447550
 162.4955134 163.9850871 182.5910900 148.4854754 170.7215746 187.2921943
 148.6542535 171.2938370 186.5237440 148.3879251 169.8490979 186.8376165
 150.9443069 164.7661521 190.5564933 150.5377130 165.6282435 190.3662355
 151.5264751 164.9996242 191.3132428 153.9846745 164.3499094 185.5464527
 153.1793356 164.4482328 186.0969994 154.0882289 163.3799016 185.5460971
 153.0034100 165.2847664 192.2559689 153.1593912 166.2209586 192.0198411
 153.5599119 164.8289518 191.5990116 150.5891268 169.4613425 188.6265908
 150.1141914 168.8472775 189.2514474 149.8161334 170.0046970 188.3416619
 157.5082919 169.4151347 186.7203389 157.0953157 170.3039326 186.7417125
 158.0497639 169.4874714 185.9076273 157.3083083 168.3232838 189.1225693
 157.3702569 168.6963990 188.1997822 157.2876987 167.3660747 188.8871690
 145.6091643 164.9478826 190.6571045 145.3311569 165.6170572 191.3192150
 146.2337239 164.4165984 191.2123580 146.0299179 169.0560142 182.1292317
 145.9092314 169.9919102 182.3891104 145.3183372 168.9608659 181.4629261
 153.2933236 167.7761442 191.1201919 153.3131436 167.4126099 190.2034378
 154.2689085 167.9153678 191.2487589 149.1398900 167.7433697 190.0123885
 148.6858380 168.0897483 190.8110743 148.3773191 167.3037153 189.5661289
 153.6408433 168.5206472 184.7317297 153.5052159 168.7112763 185.6935117
 153.2879737 169.3614668 184.3555993 152.7431010 170.7574191 183.4500802
 152.1152931 170.3285171 182.8171671 153.4624353 171.0011932 182.8242017
 147.0160184 166.4246135 188.9360129 146.5304216 165.8092266 189.5411389
 147.1176883 165.8531913 188.1566092 156.4603333 165.5473545 185.6289052
 155.5470477 165.1649401 185.6483365 156.2807154 166.3490566 185.0875643
 158.9736126 169.5334826 184.3878371 159.8189763 169.9635046 184.1012898
 159.1577580 168.6136298 184.1013484 161.1098444 170.9202380 183.5032139
 161.0576127 171.0293072 182.5391283 161.9243510 171.3894724 183.7236665
 145.9723846 171.5501587 183.3330723 146.9116983 171.3118648 183.5523014
 145.9396472 172.4496595 183.6963019 153.7780503 172.9756748 187.3336797
 153.6759316 173.8001848 187.8369517 153.2847102 172.3555147 187.9353725
 149.5369821 163.0072828 187.6199638 148.9964042 162.6489698 188.3536000
 148.8280162 163.3514743 187.0370736 161.4812481 166.4008233 185.7907034
 160.7939821 166.5961438 185.1136328 160.9179495 166.3653072 186.5979384
 153.0384264 168.8454489 187.3451864 152.3006411 169.1755987 187.8936374
 153.3485855 168.0942248 187.8930316 157.5474051 165.6660960 188.2806348
 157.1647249 165.6144449 187.3796377 158.4919527 165.8090795 188.0670889
 151.4024800 166.6751397 184.4779086 152.2718454 167.1252386 184.4092368
 151.1280346 166.9748310 185.3727563 160.0133621 171.8570027 189.3660501
 159.0890170 171.6582266 189.6142922 160.5022555 171.2141558 189.9076192
 150.1284311 172.8587469 183.1597832 150.9059206 173.1015636 183.7053245
 150.5409138 172.7843899 182.2758592 148.5203353 170.8861589 183.7401881
 149.1140601 170.1130094 183.7149139 149.1812488 171.6143998 183.5960015
 152.2882299 173.0543537 184.8745202 152.8179668 172.9877805 185.6933585
 152.4849409 172.1837227 184.4641296 155.1066880 171.5385848 182.2160850
 155.8695008 171.1893998 181.7289694 155.4298629 172.3884929 182.5342724
 151.0209214 169.4049864 181.8481301 150.7188222 168.4717375 181.9563949
 150.9099557 169.4756927 180.8635791 158.3489445 164.2586773 184.1418732
 158.5720595 163.4747121 184.6949929 157.6287924 164.6468377 184.6945433
 150.2031764 166.8120458 181.8208928 150.5484361 166.3298083 181.0476079
 150.7639850 166.4561614 182.5356295 153.5336029 165.2027758 182.8925640
 152.7962344 164.6764607 182.5265285 153.5535045 164.8826985 183.8152568
 146.3684188 171.2088518 189.1290163 145.6561317 171.5095249 188.5144479
 147.1184766 171.1567865 188.5004956 159.6550987 166.7105205 183.7566600
 159.9471834 166.5370252 182.8335888 159.0634759 165.9326288 183.8855883
 163.1239754 171.6974318 187.3514753 162.7227078 170.8150736 187.1835534
 162.3268703 172.2627825 187.2101525 145.6600055 168.8258704 185.3049496
 144.9003591 169.1273317 185.8509012 145.5639746 169.3997591 184.5258058
 161.8108691 169.8863994 190.4461231 162.3070853 169.5747003 189.6579507
 162.5632033 170.2376424 190.9763070 148.3335760 168.0055117 183.3462295
 148.8752717 167.5232085 182.6854840 147.5581985 168.2511684 182.8017352
 147.6631600 164.4281240 182.3024206 148.4114240 164.6574488 182.9085404
 148.1509541 164.3372483 181.4618738 162.3298689 169.0963159 186.9945095
 162.7537400 168.6500507 187.7745264 161.8038393 168.3534956 186.6479570
 147.5173933 163.6732725 192.0782645 148.2118177 163.1947234 191.5672209
 147.6324024 163.2785909 192.9532721 163.4438342 167.9136132 189.0654496
 163.3479557 167.5722675 189.9835437 164.3564360 167.5945928 188.8748880
 163.7611142 165.1438053 182.5444989 164.7066440 164.9781395 182.3204117
 163.8853113 165.5717632 183.4265385 164.1224927 166.1308227 185.0679021
 163.1907082 166.1744817 185.3949288 164.3443526 167.0921428 185.1095726
 160.0520715 164.6644510 191.4134772 160.7475759 164.6405249 190.7118922
 160.1122587 165.6019837 191.6738504 161.9135945 164.6766031 189.4937314
 161.8761519 163.6964753 189.3037058 162.8384646 164.7197110 189.8366234
 147.4004009 164.3059389 185.8114558 148.1353152 164.5965985 185.2275482
 146.7034764 164.9427940 185.5438547 153.4793758 166.4965609 188.7200715
 152.8660289 165.9995804 188.1215626 153.9595706 165.7271444 189.1052889
 158.0657316 163.0017873 189.9622747 158.7294777 163.4324762 190.5470879
 157.7289883 163.7881888 189.4854395 161.5312898 163.3658868 185.4523275
 161.4698754 164.2642588 185.8217416 160.6446939 163.0096598 185.6821685
 149.5834162 164.6940250 184.1906295 150.2194914 163.9401267 184.3210148
 150.2217928 165.4399166 184.3185118 151.7505751 164.8611761 187.3136899
 151.0409785 164.1932543 187.4476463 151.1856218 165.6600365 187.1624964
 157.3678737 171.1714544 170.7882431 157.2673650 170.2062610 170.6642149
 156.9714285 171.4924922 169.9429369 156.0152204 172.9715840 172.3699193
 155.3708484 172.3854775 172.7974241 156.5538414 172.3300348 171.8647327
 150.0793079 173.0679396 173.8369646 149.2450370 172.6559015 174.1459989
 149.9467359 173.9876599 174.0862692 148.2330665 168.4144784 167.1743869
 147.2463440 168.5210093 167.1131210 148.3980997 168.2508840 166.2005421
 145.8919227 170.4295800 172.9627760 146.6329779 169.7859281 173.0552681
 146.0979056 170.7675685 172.0526972 147.2953256 166.6352633 175.1410651
 147.1811008 165.6967419 175.4121724 146.5868827 167.0543802 175.6795264
 156.3377178 168.6042719 172.8465840 156.7528063 167.7727088 173.1797459
 156.6827221 168.5894433 171.9210126 150.3862297 167.2023803 168.2371467
 150.5697524 167.8801763 168.9220379 149.5330041 167.5633223 167.8845707
 160.2590797 166.3189953 169.4980526 160.9077043 165.6702947 169.8916732
 160.1890832 166.9321254 170.2593282 147.9510254 168.6515599 173.4478107
 148.7567596 168.9354592 173.9490386 147.6605231 167.9117609 174.0337314
 152.2303924 169.8331501 173.1697363 153.0044305 170.4151188 173.2860469
 152.6726886 169.0239012 172.8233849 164.1601630 168.0526698 176.5734090
 163.5192898 168.7438825 176.2707197 164.6392647 168.5573029 177.2568226
 150.7208180 164.5754359 176.8608209 150.5413289 165.2643284 176.1656574
 149.9505057 163.9985918 176.7157588 160.4486981 167.5652601 172.3952981
 159.5673474 167.7402824 172.7643447 160.7760575 168.4798835 172.2512856
 150.0173825 166.4199558 175.0883061 150.2476121 167.3751392 175.0128552
 149.0355686 166.4917009 175.0843932 163.1661958 167.0680326 172.9999832
 162.1892752 167.1438380 172.9905060 163.4067868 167.8040202 173.5845218
 153.5990324 164.0166977 171.0524160 153.7821039 163.2748711 170.4408148
 152.6354691 164.1171933 170.9364609 156.3563464 171.8727450 168.3305254
 155.4515189 172.2469818 168.2740909 156.7696941 172.2761031 167.5413858
 156.0215813 167.7869889 164.9475622 155.1400005 168.0722124 165.2930218
 156.5517165 168.5743668 165.1399373 162.5027742 172.3436637 174.8104486
 161.9826208 172.9399053 174.2543492 163.4113946 172.6015832 174.5936737
 160.6552963 172.7911816 168.2737225 159.7519115 172.8968625 167.9400303
 160.4667066 172.4774281 169.1943828 159.5981120 169.4285494 176.2680327
 159.0796827 170.2608799 176.3479395 158.8534490 168.7899257 176.1358261
 152.0813021 171.8610292 170.4597928 151.7479896 170.9440897 170.3499515
 151.5826881 172.1343168 171.2499703 150.2423167 169.1375921 174.8286960
 150.9246270 169.4729375 174.1861899 150.6104991 169.5533983 175.6493751
 158.1559787 172.1715655 166.2291485 158.3590943 171.2454784 165.9828276
 158.8374438 172.6517602 165.7384213 150.2178325 172.5970294 177.9573105
 150.1701196 173.4924721 177.5922054 149.3167949 172.2620963 177.7520238
 161.7746783 163.3206631 164.0061957 161.7109029 163.4200451 164.9881561
 162.4978504 163.9782747 163.8390165 148.5698504 170.6656847 168.6251339
 148.6998278 171.2649280 167.8706317 148.4616094 169.8074520 168.1493908
 163.0799870 168.9788902 179.9315776 162.8871611 169.8314172 179.4572789
 162.3648451 168.4293965 179.5390797 150.8744738 165.0198272 171.9265714
 150.3662738 165.8239504 171.7037943 151.3629044 165.3252824 172.7156570
 155.0654196 167.5388644 177.0050197 154.5363235 167.6597651 177.8315419
 154.6287810 166.7196837 176.6639272 160.7303338 168.2635405 178.4639206
 159.9023287 168.0453880 178.9518195 160.3367020 168.7226462 177.6823025
 157.5435263 170.3732587 180.6057180 157.6738380 169.4085728 180.4728243
 158.4736897 170.6418844 180.7757876 153.9687726 164.3448518 166.7811974
 153.1730107 164.4828111 167.3368467 154.0474246 163.3736204 166.8121917
 153.2818790 165.3703987 173.4840394 153.4387418 166.2789374 173.1358785
 153.5473313 164.8420029 172.7009777 150.6801951 169.4615798 170.0167727
 150.2146137 168.8618866 170.6513508 149.9049951 169.9792726 169.6942670
 157.4420629 169.3596684 167.8998671 157.0542552 170.2578967 167.9592914
 158.0141343 169.4606259 167.1120986 153.1576300 170.7119514 179.6436620
 153.1920219 169.7499018 179.4633313 154.0860925 170.9598823 179.5177644
 157.2510241 168.3244650 170.3315684 157.2981005 168.6596576 169.3949949
 157.2279068 167.3592645 170.1400769 148.6664359 167.1379361 178.6457009
 148.0522321 167.9037801 178.7252486 148.0044502 166.4072717 178.5934249
 154.8037968 166.8641937 181.3237652 154.2935533 166.2645747 181.9431789
 155.3928711 167.2784419 181.9976608 145.6482849 164.8140039 171.8644612
 145.3262278 165.4653977 172.5213840 146.2197468 164.2537595 172.4392332
 146.0581109 169.0526521 163.3089498 145.9205356 169.9767215 163.6006299
 145.3222929 168.9538492 162.6701882 157.0071291 170.8235634 174.5884266
 156.1470218 171.2605127 174.4009960 156.8850051 169.9975078 174.0710273
 153.7631049 167.7771158 172.3334635 153.8311412 167.5306532 171.3887141
 154.6575223 168.1498400 172.4897791 149.1782884 167.5693435 171.2715148
 148.7287651 167.9743320 172.0512499 148.3924191 167.1886384 170.8155477
 153.6235732 168.5227313 165.9509333 153.4919742 168.7251176 166.9108410
 153.2770383 169.3629363 165.5667971 157.5592063 166.3899302 173.7998318
 157.6297514 166.7807570 174.7018953 157.1072157 165.5477992 174.0158189
 152.7484619 170.7558555 164.6540718 152.1167299 170.3179938 164.0298768
 153.4582884 171.0008282 164.0182774 161.1332369 163.9432972 179.4308314
 161.3010568 163.0429779 179.7827587 161.3380062 163.7904843 178.4801819
 154.3129916 171.5080738 174.2085084 154.2622836 170.9949656 175.0539550
 153.6060756 172.1572993 174.3609627 146.9181798 166.4209758 170.1258388
 146.4856073 165.7730187 170.7352723 147.0312899 165.8662724 169.3364787
 151.4701340 170.2546947 176.9825981 151.2630780 171.1417297 177.3436705
 152.4512561 170.2969314 176.9625200 156.4622121 165.5388791 166.8256158
 155.5486953 165.1605607 166.8576943 156.2777639 166.3488631 166.2994186
 158.9715491 169.5276868 165.6191950 159.8190535 169.9603378 165.3443942
 159.1640269 168.6072923 165.3386929 147.6225609 171.6610390 177.5678636
 147.1381665 172.1083717 178.3087379 147.5708009 170.7351294 177.8918229
 150.9828389 172.1652899 180.5448284 150.7652367 172.4169182 179.6157162
 151.7956191 171.6282346 180.3668841 161.1137029 170.9208835 164.7531800
 161.0539640 171.0337384 163.7899916 161.9327802 171.3840983 164.9687601
 145.9689464 171.5332294 164.5582456 146.9169973 171.3095393 164.7565526
 145.9294393 172.4294005 164.9299016 153.7376281 172.9561245 168.5669222
 153.7193047 173.8230391 169.0043087 153.1753314 172.4378431 169.1984852
 149.4904591 163.0145693 168.8129220 148.8682161 162.6122596 169.4551722
 148.8472593 163.4162585 168.1891817 146.9216264 165.0692795 178.6017478
 146.0620172 165.0521323 179.0526118 147.3952468 164.3548411 179.1005030
 157.6932791 167.4964487 176.2684226 158.0120611 166.7280095 176.7867261
 156.7677425 167.5599706 176.6055754 161.4498308 166.3296477 167.0553534
 160.7698627 166.5778478 166.3902124 160.9076526 166.3582002 167.8756932
 153.0368198 168.8795393 168.5710678 152.2989144 169.1777337 169.1388529
 153.3691857 168.1185839 169.0917319 154.2556452 170.1835386 176.5802195
 154.9146926 170.5578329 177.2196487 154.5399521 169.2394652 176.6096972
 157.5493081 165.6306117 169.5111522 157.1729233 165.5997738 168.6086720
 158.4871834 165.8226452 169.3144394 151.4121553 166.6723994 165.7136312
 152.2732280 167.1389106 165.6391310 151.1342275 166.9778975 166.6060122
 161.9898014 166.3284370 176.8924025 161.5416903 166.9713260 177.4881898
 162.8209879 166.8255906 176.7169549 160.0821434 171.8641789 170.7206096
 159.1489049 171.6714670 170.9406378 160.5508935 171.2269618 171.2838972
 150.1352488 172.9118725 164.3723233 150.9154852 173.1563449 164.9121056
 150.5411701 172.8334663 163.4863422 148.5237152 170.8785083 164.9247382
 149.0514254 170.0607611 164.9333480 149.2373433 171.5557338 164.8283791
 146.4234209 172.4251966 179.8633891 147.1291980 171.9101268 180.3249696
 146.0879192 172.9628836 180.5943560 148.3966862 170.9588924 180.8995827
 148.4147996 170.8353916 181.8729465 149.3352982 171.2259578 180.7535568
 152.3250333 173.0648388 166.0593049 152.8063280 172.9668765 166.9042891
 152.4993102 172.1876233 165.6525297 150.5241455 169.0510247 179.2283753
 149.9039981 168.3614981 178.9177911 150.8203409 169.4266509 178.3715875
 155.1036157 171.5452281 163.3997700 155.8969583 171.2054082 162.9564232
 155.4266870 172.3488108 163.8228949 160.3454644 170.8159608 180.6201276
 160.6737498 169.9855901 180.2325406 160.6032792 171.4565897 179.9330117
 150.9195679 165.8237297 179.2531864 150.9762171 165.3284936 178.3950660
 150.0980485 166.3469657 179.0541511 153.8583157 165.2707095 176.0832085
 153.5358099 165.3228237 175.1461465 153.0425950 164.9644494 176.5201741
 156.1808308 171.0380999 178.2823944 156.6256259 170.8387097 179.1355257
 156.9449554 171.3788079 177.7688123 158.3089615 171.8749350 176.6272690
 157.8221986 171.5733048 175.8149400 158.6098921 172.7478285 176.3322291
 151.0502106 169.3881481 163.0580657 150.7271334 168.4628983 163.1720842
 150.9292694 169.4600451 162.0748791 153.4874870 167.8995061 179.2040758
 153.9737984 167.5837430 180.0041907 152.6160170 167.4913146 179.3625971
 158.5877338 167.6913385 180.1124780 157.9596300 166.9556795 179.9223286
 159.2441671 167.1964606 180.6568082 158.3564048 164.2481629 165.3610531
 158.5680963 163.4708568 165.9269186 157.6306537 164.6469565 165.8998740
 150.2004566 166.8068427 163.0529304 150.5469401 166.3286836 162.2777036
 150.7644674 166.4527944 163.7656709 153.5490823 165.1931947 164.1111293
 152.8055429 164.6787449 163.7400779 153.5474663 164.8848832 165.0377412
 146.3378506 171.2113844 170.4104266 145.6389002 171.4927267 169.7739072
 147.0892522 171.0919266 169.7962899 159.6494457 166.7239514 164.9845681
 159.9542225 166.5507505 164.0658493 159.0653658 165.9404152 165.1100271
 163.1329473 171.7046529 168.5488833 162.7476518 170.8102613 168.4093050
 162.3158502 172.2479595 168.4405711 147.6082559 172.3083844 174.8670035
 147.5424262 172.0611589 175.8111639 147.0625236 171.6285938 174.4456330
 162.5094839 171.0828299 178.4115738 162.3936325 170.7255381 177.5042451
 163.0480616 171.8697586 178.2346841 147.0142718 169.2776002 179.0437690
 146.1536205 169.1310565 179.4963489 147.4967044 169.7502137 179.7640724
 160.6136547 166.0658538 181.1646078 161.5534366 166.0863309 181.4302071
 160.6558498 165.3480785 180.4827720 145.6451130 168.8175182 166.5369219
 144.8980741 169.0971965 167.1153196 145.5456227 169.4435633 165.7999163
 161.9480333 169.9165208 171.9847552 162.4586311 169.5645912 171.2221480
 162.6864047 170.3177563 172.4976901 162.2831746 169.8963390 175.9440643
 161.3138906 169.7195865 175.8885627 162.3241320 170.7274322 175.4104377
 148.3350820 168.0223522 164.5668452 148.8735676 167.5299944 163.9102464
 147.5565503 168.2579729 164.0199421 147.6720952 164.4352172 163.5269739
 148.4234437 164.6641572 164.1290628 148.1544908 164.3484831 162.6829927
 162.3679775 169.0943690 168.2637504 162.7532586 168.7192728 169.0975858
 161.7823861 168.3626835 168.0061059 147.4138924 163.3198057 173.3792911
 148.3122742 163.0767130 173.0457766 147.6435381 163.6102355 174.2855544
 163.4593366 168.0481304 170.4495213 163.3566161 167.6496866 171.3462506
 164.3361485 167.6631892 170.2107436 161.7933039 163.6108169 176.7345955
 161.9360541 164.5730712 176.6071823 161.5321732 163.3463892 175.8248880
 163.7560442 165.1491731 163.7741418 164.7023861 164.9829458 163.5550919
 163.8745750 165.5741759 164.6579433 164.1108839 166.1242068 166.3094781
 163.1824404 166.1625121 166.6450823 164.3245000 167.0882451 166.3393158
 147.3021732 164.0550733 176.0916180 147.1977799 164.4032151 177.0086887
 146.6879555 163.2815974 176.1493703 155.0278316 164.5495919 179.8398645
 154.8033324 165.4016876 180.2883936 155.9819477 164.7426871 179.6434930
 157.6632084 165.0983191 179.6029757 158.2128866 165.0659310 178.7888794
 158.1591156 164.4731324 180.1742432 148.2229890 163.0466144 179.7717835
 148.4627747 162.4538136 179.0135115 148.3999375 162.4042841 180.5073705
 158.3684331 163.0527235 175.9104041 157.5968733 163.4115437 175.4103417
 157.9083966 162.3380120 176.4123495 159.0647971 165.2721218 177.2678956
 158.8777148 164.4611759 176.7322102 160.0287725 165.3387587 177.1420818
 156.0730768 164.0560087 174.7842752 155.3840613 164.4833539 175.3438478
 155.5235420 163.3763881 174.3381745 160.0758791 164.4491973 172.6332358
 160.7771551 164.6158353 171.9585145 159.8421903 165.3666668 172.8662309
 161.9259993 164.6769689 170.7150923 161.8285298 163.6938190 170.5961195
 162.8672370 164.6957513 171.0121899 147.4048314 164.2901862 167.0145748
 148.1363906 164.5934637 166.4327333 146.7059605 164.9322511 166.7627364
 153.6498994 166.5232133 169.8715863 152.9602264 166.0614400 169.3349458
 154.0557496 165.7340147 170.2992721 158.0887712 162.9748552 171.2442045
 158.7908156 163.3906982 171.8004802 157.7235101 163.7807473 170.8207494
 161.5231864 163.3890869 166.6978258 161.4673142 164.2987922 167.0423398
 160.6349716 163.0450911 166.9313154 149.5963621 164.6941426 165.4142481
 150.2343684 163.9416861 165.5424130 150.2324830 165.4415061 165.5460736
 151.7626251 164.8879631 168.5906706 151.0438285 164.2283818 168.7060760
 151.2109670 165.6969216 168.4438358 151.6935962 164.0701702 181.1270031
 151.3794157 164.6596049 180.4043785 152.2320892 163.4394054 180.6282665
 158.7961020 163.3961851 181.4943857 158.4436592 163.6958476 182.3654711
 159.7545589 163.4876180 181.6656921 157.3915859 171.1780121 152.0191597
 157.2829774 170.2130031 151.9036466 156.9822666 171.4961462 151.1789725
 155.9864466 173.0034870 153.5392235 155.4005273 172.4208743 154.0477546
 156.5465501 172.3527725 153.0712622 150.0785802 173.0679694 155.0533376
 149.2469216 172.6499313 155.3624917 149.9578971 173.9776539 155.3429916
 148.2315827 168.4127379 148.3992094 147.2448905 168.5188675 148.3397569
 148.3955125 168.2484741 147.4255704 145.8986427 170.4340506 154.1839791
 146.6366950 169.7871917 154.2758386 146.1032961 170.7698391 153.2731307
 147.2958430 166.6373287 156.3658798 147.1812155 165.6988987 156.6372474
 146.5893596 167.0569572 156.9070577 156.3465355 168.6040734 154.0676402
 156.7613967 167.7746645 154.4051093 156.6884186 168.5827512 153.1408940
 150.3846659 167.2026988 149.4604719 150.5655408 167.8762515 150.1502809
 149.5312826 167.5644788 149.1089184 160.2665282 166.3378961 150.7091189
 160.9076416 165.6877562 151.1126743 160.1697850 166.9397279 151.4763877
 147.9562539 168.6514016 154.6689445 148.7608264 168.9353333 155.1718444
 147.6628662 167.9133533 155.2555319 152.2484205 169.8391614 154.4004774
 153.0282370 170.4144281 154.5049527 152.6784560 169.0243304 154.0521839
 164.1743525 168.0588635 157.7977791 163.5285219 168.7444799 157.4925181
 164.6361711 168.5632930 158.4933457 150.7194882 164.5807974 158.0817368
 150.5401320 165.2665424 157.3837875 149.9471622 164.0053445 157.9421823
 160.4355014 167.5618704 153.6208428 159.5541356 167.7194381 153.9979608
 160.7501494 168.4817098 153.4876124 150.0178607 166.4204695 156.3010545
 150.2484880 167.3759560 156.2304437 149.0360506 166.4932034 156.3042933
 163.1445472 167.0633509 154.2310196 162.1667256 167.1339777 154.2091500
 163.3704687 167.7808909 154.8437336 153.6025655 164.0267707 152.2775456
 153.7831828 163.2812908 151.6696780 152.6355540 164.1138164 152.1797540
 156.3532450 171.8646020 149.5641718 155.4456738 172.2342696 149.5153061
 156.7613473 172.2802793 148.7792601 156.0201325 167.7921423 146.1772289
 155.1350709 168.0708126 146.5202421 156.5407997 168.5874501 146.3634004
 162.4779813 172.3388889 156.0392813 161.9316389 172.9316784 155.5055236
 163.3750572 172.6268612 155.8148198 160.6697838 172.7968561 149.4942841
 159.7669544 172.8834185 149.1519335 160.4780479 172.4861658 150.4154735
 159.6071638 169.4319302 157.4932763 159.0980314 170.2700087 157.5824232
 158.8544061 168.8024068 157.3648476 152.0768864 171.8568662 151.6837928
 151.7417449 170.9400546 151.5781940 151.5761396 172.1360886 152.4705891
 150.2493092 169.1388775 156.0500413 150.9327653 169.4782747 155.4112774
 150.6122299 169.5549563 156.8731458 158.1724737 172.1742229 147.4660359
 158.3676590 171.2473395 147.2170170 158.8313101 172.6538947 146.9457005
 150.2053874 172.5985942 159.1884455 150.1421840 173.5020185 158.8462556
 149.3064050 172.2571039 158.9837337 161.7950330 163.3207318 145.2315684
 161.7333030 163.4002378 146.2146688 162.5133555 163.9848247 145.0734256
 148.5690137 170.6646737 149.8507733 148.6990691 171.2643595 149.0968308
 148.4602597 169.8067364 149.3750339 163.0736990 168.9669923 161.1447509
 162.8810958 169.8185653 160.6688875 162.3548674 168.4183028 160.7576851
 150.8858562 165.0148043 153.1494333 150.3755081 165.8169802 152.9252233
 151.3636805 165.3192855 153.9456421 155.0722349 167.5376004 158.2286922
 154.5460829 167.6597691 159.0574320 154.6349442 166.7168189 157.8920205
 160.7325740 168.2491543 159.6800962 159.9058699 168.0352152 160.1724651
 160.3372952 168.7128822 158.9021649 157.5446434 170.3834593 161.8367128
 157.6707476 169.4180861 161.7078498 158.4729256 170.6480850 162.0194514
 153.9603844 164.3514531 148.0181241 153.1653109 164.5043541 148.5727271
 154.0222712 163.3791643 148.0547821 153.2855367 165.3745318 154.7133928
 153.4397162 166.2833899 154.3649134 153.5543406 164.8464530 153.9315584
 150.6796956 169.4600392 151.2424847 150.2102288 168.8525796 151.8681898
 149.9050333 169.9802935 150.9223101 157.4489400 169.3606945 149.1310520
 157.0541840 170.2560398 149.1939459 158.0117429 169.4660731 148.3373844
 153.1452035 170.7140592 160.8686091 153.1990399 169.7557951 160.6754969
 154.0814710 170.9624004 160.8559684 157.2590050 168.3173574 151.5584702
 157.3018026 168.6567970 150.6233131 157.2279385 167.3533680 151.3629291
 148.6637026 167.1393218 159.8653193 148.0499333 167.9049670 159.9512395
 148.0013589 166.4091908 159.8111128 154.8104701 166.8705666 162.5488722
 154.3075630 166.2638603 163.1669553 155.3919731 167.2935766 163.2245560
 145.6457735 164.8180251 153.0925487 145.3204809 165.4660014 153.7512792
 146.2159950 164.2560379 153.6670742 146.0595258 169.0524449 144.5280759
 145.9221612 169.9749585 144.8249324 145.3194854 168.9550458 143.8940780
 156.9770020 170.8292522 155.8065243 156.0757317 171.2057161 155.6778933
 156.8860460 170.0125532 155.2682939 153.7694976 167.7770692 153.5577851
 153.8358752 167.5299384 152.6132154 154.6638804 168.1496493 153.7128972
 149.1759763 167.5812584 152.4854196 148.7298901 167.9832101 153.2690885
 148.3882055 167.1985672 152.0342136 153.6209397 168.5193770 147.1788679
 153.4896640 168.7228359 148.1387637 153.2718186 169.3585854 146.7943144
 157.5818622 166.3916824 155.0252072 157.6413026 166.7841631 155.9278159
 157.1199083 165.5535795 155.2370395 152.7392083 170.7524280 145.8869861
 152.1164773 170.3146228 145.2538957 153.4554653 171.0028360 145.2600923
 161.1398458 163.9524959 160.6449675 161.2970729 163.0529681 161.0050922
 161.3534016 163.7915336 159.6981006 154.3350104 171.5217648 155.4623267
 154.2525239 171.0068766 156.3052329 153.6086411 172.1565739 155.5804851
 146.9181129 166.4207257 151.3549900 146.4851833 165.7762544 151.9684150
 147.0266901 165.8623977 150.5676666 151.4677273 170.2613723 158.2062563
 151.2587818 171.1456315 158.5730482 152.4491921 170.2990635 158.2031984
 156.4578401 165.5375428 148.0483373 155.5430418 165.1624699 148.0878330
 156.2721722 166.3463004 147.5203836 158.9713358 169.5303912 146.8459261
 159.8200168 169.9543259 146.5616624 159.1527601 168.6072412 146.5672480
 147.6147794 171.6591347 158.7976991 147.1335498 172.1084675 159.5398576
 147.5617563 170.7337344 159.1241852 150.9795775 172.1634913 161.7680969
 150.7604940 172.4143223 160.8391462 151.7879208 171.6199817 161.5883988
 161.1117601 170.8960454 145.9379778 161.0163628 170.9787805 144.9722541
 161.9195531 171.3945216 146.1105774 145.9755033 171.5313709 145.7838258
 146.9257661 171.3132311 145.9771479 145.9313149 172.4254205 146.1600986
 153.7376436 172.9505096 149.7968640 153.7280838 173.8132927 150.2432004
 153.1703839 172.4320647 150.4243194 149.4996688 163.0160791 150.0501151
 148.8883613 162.6186770 150.7056011 148.8469618 163.3998801 149.4257783
 146.9209197 165.0692159 159.8231634 146.0632299 165.0556004 160.2780373
 147.3939888 164.3532394 160.3203450 157.6976981 167.5004245 157.4942545
 158.0139831 166.7312400 158.0132567 156.7712919 167.5648612 157.8300057
 161.4544127 166.2867046 148.2668274 160.7767028 166.5576049 147.6080802
 160.9219819 166.3408031 149.0929060 153.0377460 168.8785954 149.7989213
 152.2988690 169.1790683 150.3645147 153.3685426 168.1191655 150.3226685
 154.2569492 170.1787333 157.8110632 154.9116182 170.5515827 158.4563828
 154.5403183 169.2343751 157.8420559 157.5574706 165.6239820 150.7284315
 157.1697271 165.5962492 149.8305768 158.4912784 165.8225419 150.5215386
 151.4130767 166.6729439 146.9376319 152.2732255 167.1416956 146.8649615
 151.1326936 166.9780452 147.8294902 162.0012729 166.3281645 158.1027899
 161.5449984 166.9636654 158.7004352 162.8322599 166.8290815 157.9403046
 160.0933456 171.8685850 151.9388736 159.1560948 171.6789841 152.1481638
 160.5520232 171.2317874 152.5109002 150.1379422 172.9508851 145.5869585
 150.9200968 173.1848134 146.1280735 150.5449881 172.8596805 144.7030163
 148.5334019 170.8751146 146.1410150 149.0228756 170.0342537 146.1504985
 149.2729151 171.5218640 146.0618028 146.4296584 172.4245161 161.0997768
 147.1428548 171.9119429 161.5532133 146.0770285 172.9341738 161.8427745
 148.4143354 170.9634167 162.1148027 148.4226757 170.8501908 163.0908829
 149.3510972 171.2441025 161.9796229 152.3262683 173.0681067 147.2822631
 152.8034074 172.9694988 148.1293416 152.4968425 172.1886671 146.8784572
 150.5410906 169.0286539 160.4442796 149.9071199 168.3520022 160.1328824
 150.8231978 169.4191539 159.5896918 155.0999581 171.5518803 144.6683238
 155.8713532 171.2197337 144.1844916 155.4283049 172.3697836 145.0571706
 160.3534703 170.8167724 161.8695334 160.6758631 169.9784932 161.4956291
 160.5966557 171.4427356 161.1645320 150.9113069 165.8188607 160.4815769
 150.9691829 165.3279414 159.6212568 150.0925941 166.3463311 160.2826998
 153.8648632 165.2701590 157.3115935 153.5370692 165.3236742 156.3765531
 153.0510525 164.9654722 157.7532453 156.2057537 171.0213134 159.4907517
 156.6384332 170.8353881 160.3523059 156.9736468 171.3565816 158.9813943
 158.3215339 171.8624694 157.8233120 157.8172828 171.5617365 157.0203408
 158.5720264 172.7555743 157.5416950 151.0534188 169.3848958 144.2808276
 150.7266012 168.4614264 144.3962901 150.9287018 169.4579083 143.2982787
 153.5005177 167.9023044 160.4251771 153.9834207 167.5854964 161.2269455
 152.6209515 167.5154645 160.5923529 158.5923361 167.6948507 161.3356213
 157.9583352 166.9641916 161.1460360 159.2396405 167.1979580 161.8885319
 158.3547303 164.2424810 146.5913169 158.5741840 163.4719695 147.1630554
 157.6274750 164.6405353 147.1286846 150.1933393 166.8056284 144.2790607
 150.5402667 166.3334690 143.5003745 150.7603278 166.4502522 144.9886323
 153.5555411 165.1889350 145.3397510 152.8101060 164.6805157 144.9637931
 153.5424577 164.8841171 146.2673171 146.3390722 171.2124913 151.6270341
 145.6435007 171.4971336 150.9893260 147.0927663 171.0917585 151.0161527
 159.6416093 166.7244746 146.2118653 159.9339028 166.5478552 145.2899290
 159.0551600 165.9442756 146.3464074 163.1534082 171.7161812 149.7687521
 162.7679439 170.8200938 149.6396706 162.3339438 172.2570851 149.6641479
 147.6166963 172.2996098 156.0950459 147.5450091 172.0552765 157.0396829
 147.0627540 171.6261232 155.6739908 162.5160256 171.0711212 159.6206441
 162.3979675 170.7095236 158.7157224 163.0326421 171.8707831 159.4369807
 147.0147204 169.2782870 160.2725224 146.1563850 169.1275072 160.7281276
 147.4991831 169.7469103 160.9946433 160.6253116 166.0710309 162.3939855
 161.5622534 166.0764759 162.6698709 160.6635261 165.3562245 161.7094439
 145.6430396 168.8192663 147.7618714 144.8986982 169.0939009 148.3468750
 145.5399460 169.4531724 147.0320220 161.9488656 169.9202680 153.2198776
 162.4634188 169.5641166 152.4625808 162.6819571 170.3254252 153.7354202
 162.2857332 169.8824045 157.1504417 161.3147933 169.7081980 157.1064864
 162.3200125 170.7190447 156.6247525 148.3380305 168.0357399 145.7891811
 148.8737769 167.5346956 145.1363542 147.5554390 168.2604330 145.2428944
 147.6716459 164.4382691 144.7513895 148.4229319 164.6645938 145.3545925
 148.1553196 164.3489220 143.9083463 162.3810781 169.1076530 149.5008784
 162.7615804 168.7267679 150.3341877 161.7348912 168.4170673 149.2799646
 147.4138956 163.3234819 154.6021286 148.3126778 163.0780906 154.2724079
 147.6395496 163.6103800 155.5105008 163.4638042 168.0523819 151.6878435
 163.3533126 167.6557795 152.5846799 164.3415383 167.6668770 151.4563758
 161.8200390 163.6086056 157.9488756 161.9471585 164.5731551 157.8197724
 161.5449970 163.3423061 157.0435090 163.7731451 165.1477382 145.0225364
 164.7202981 165.0387884 144.7871703 163.8758117 165.5764503 145.9063042
 164.1206726 166.1362563 147.5415375 163.1901582 166.1531148 147.8759654
 164.3130062 167.1044704 147.5787706 147.3030126 164.0554276 157.3148986
 147.1934991 164.4056010 158.2308941 146.6894798 163.2809223 157.3724624
 155.0275116 164.5488380 161.0693645 154.8007404 165.4002682 161.5175942
 155.9817335 164.7429141 160.8753509 157.6636204 165.1005415 160.8313685
 158.2092945 165.0625966 160.0150930 158.1582991 164.4735872 161.4021680
 148.2226088 163.0470147 160.9917902 148.4635007 162.4524354 160.2353965
 148.3932356 162.4048371 161.7290029 158.3645814 163.0499398 157.1198872
 157.5895517 163.4118985 156.6273347 157.9045876 162.3419674 157.6321074
 159.0569818 165.2639033 158.4891819 158.8685660 164.4559348 157.9498019
 160.0235379 165.3175200 158.3821502 156.0726022 164.0600436 156.0032601
 155.3855462 164.4877675 156.5654648 155.5213464 163.3782060 155.5623049
 160.0579770 164.4393670 153.8603656 160.7567509 164.6277592 153.1902298
 159.8014391 165.3474065 154.1033151 161.9192052 164.6878888 151.9406117
 161.8488078 163.7022832 151.8149294 162.8534450 164.7268195 152.2570363
 147.3921344 164.2750647 148.2197167 148.1298852 164.5849453 147.6496509
 146.6989254 164.9260446 147.9753659 153.6435125 166.5201138 151.0985172
 152.9605684 166.0680911 150.5451585 154.0213566 165.7242217 151.5415593
 158.0697643 162.9780756 152.4434784 158.7662603 163.3774072 153.0174861
 157.7268070 163.7925475 152.0177799 161.5372934 163.3750398 147.9309934
 161.4666836 164.2910633 148.2595131 160.6459258 163.0297708 148.1569646
 149.5973960 164.6940747 146.6389482 150.2340513 163.9407369 146.7692545
 150.2344167 165.4404959 146.7718919 151.7628785 164.8905651 149.7992881
 151.0474442 164.2286806 149.9234189 151.2067488 165.6977648 149.6592907
 151.6970875 164.0747800 162.3546939 151.3792909 164.6645749 161.6332916
 152.2134501 163.4305349 161.8497767 158.8041592 163.4015332 162.7127602
 158.4505060 163.6951244 163.5856498 159.7624415 163.4817717 162.8895550
 157.3403557 171.1749755 133.2387393 157.2460934 170.2091477 133.1129014
 156.9528536 171.4928867 132.3867127 156.0999207 172.9051113 134.9680286
 155.3441146 172.3591123 135.2377000 156.5747900 172.2954349 134.3676923
 150.0724139 173.0698131 136.2885561 149.2365528 172.6562096 136.5912323
 149.9538575 173.9808020 136.5743603 148.2429784 168.4094369 129.6223887
 147.2563925 168.5161234 129.5602553 148.4074549 168.2422331 128.6484184
 145.8870252 170.4258220 135.4072474 146.6308074 169.7858115 135.5057229
 146.0979449 170.7631874 134.4979614 147.2915232 166.6350960 137.5908996
 147.1813668 165.6964526 137.8638592 146.5828176 167.0521421 138.1308158
 156.3405397 168.6127610 135.3148069 156.7557728 167.7794996 135.6434865
 156.6843751 168.6007180 134.3882598 150.3835192 167.1970853 130.7109453
 150.5665792 167.8788055 131.3919395 149.5377196 167.5628930 130.3461571
 160.2503596 166.2968095 131.9324447 160.8997791 165.6520621 132.3294383
 160.1790309 166.9164025 132.6867238 147.9461605 168.6578022 135.9052165
 148.7539512 168.9391252 136.4049780 147.6575129 167.9156217 136.4890165
 152.2098790 169.8224039 135.6051343 152.9760195 170.4118672 135.7468731
 152.6710610 169.0195093 135.2692707 164.1572895 168.0473607 139.0190516
 163.5133882 168.7293526 138.7004608 164.6336594 168.5701122 139.6905039
 150.7276699 164.5761622 139.3117830 150.5444579 165.2652716 138.6174984
 149.9575030 163.9984882 139.1691388 160.4537545 167.5459704 134.8783357
 159.5581113 167.7096779 135.2179050 160.7629287 168.4635554 134.7163352
 150.0142664 166.4196614 137.5443766 150.2453591 167.3744439 137.4662884
 149.0325870 166.4919636 137.5372018 163.1641260 167.0565370 135.4503679
 162.1860711 167.1297246 135.4317090 163.3969471 167.8075675 136.0185809
 153.5973161 164.0051336 133.5008909 153.7914500 163.2678775 132.8866024
 152.6394139 164.1178403 133.3549771 156.3517113 171.8730582 130.7945907
 155.4534015 172.2572324 130.7121590 156.8019408 172.2912273 130.0355358
 156.0130627 167.7275239 127.4710789 155.1253366 168.0255785 127.7913592
 156.5229311 168.5443923 127.5788082 162.5010730 172.3257638 137.2533988
 161.9744097 172.9018069 136.6820163 163.4067804 172.5475932 136.9882859
 160.6718787 172.8445037 130.7424909 159.7949200 172.7914538 130.3290207
 160.4522495 172.5428235 131.6590151 159.5992606 169.4182643 138.7306657
 159.0815135 170.2519110 138.7926849 158.8549501 168.7789620 138.5957280
 152.0941289 171.8607920 132.9143865 151.7569809 170.9462248 132.7939984
 151.5908520 172.1286209 133.7037412 150.2375272 169.1362459 137.2815853
 150.9187066 169.4657400 136.6346039 150.6102027 169.5551735 138.0986045
 158.2803053 172.1867322 128.7880348 158.4266286 171.2580379 128.5128554
 158.8239650 172.6626288 128.1446278 150.2113463 172.5941594 140.4165713
 150.1478762 173.4969445 140.0726026 149.3117684 172.2527627 140.2140690
 161.8500572 163.2361006 126.5125763 161.7590451 163.3807082 127.4857796
 162.5246082 163.9347010 126.3191838 148.5741698 170.6672499 131.0585124
 148.7181974 171.2604547 130.3014164 148.4703034 169.8060547 130.5865232
 163.0736391 168.9738923 142.3580793 162.8974038 169.8280689 141.8780189
 162.3379772 168.4421413 141.9754811 150.8543134 165.0287849 134.3913714
 150.3564922 165.8399264 134.1704184 151.3607798 165.3312898 135.1698502
 155.0693340 167.5334802 139.4565579 154.5390261 167.6587466 140.2818779
 154.6278319 166.7169560 139.1153296 160.7333227 168.2691028 140.9282632
 159.9041912 168.0493448 141.4145552 160.3390794 168.7276719 140.1460289
 157.5562694 170.3836851 143.0618773 157.6773362 169.4196920 142.9168159
 158.4790219 170.6364971 143.2784128 153.9810471 164.3307815 129.2120266
 153.1895444 164.4538254 129.7747476 154.0816256 163.3613729 129.2434397
 153.2811305 165.3663470 135.9289834 153.4406484 166.2740680 135.5799322
 153.5374619 164.8365808 135.1436332 150.6758835 169.4710983 132.4662653
 150.2131643 168.8825315 133.1119740 149.9005912 169.9833990 132.1363090
 157.4867543 169.3727536 130.3931075 157.0805542 170.2637374 130.4236968
 158.0274460 169.4475625 129.5799320 153.1597736 170.7161126 142.0888009
 153.1958505 169.7546696 141.9069334 154.0902701 170.9635281 141.9789708
 157.2561365 168.3198355 132.8051293 157.3229037 168.6664351 131.8729613
 157.2227372 167.3575048 132.5986496 148.6620894 167.1396029 141.0946400
 148.0487712 167.9057111 141.1792765 147.9992800 166.4097043 141.0417227
 154.8102739 166.8723254 143.7773005 154.3105476 166.2629346 144.3950491
 155.3893709 167.2986134 144.4526438 145.6470810 164.8087588 134.3178846
 145.3263224 165.4662147 134.9696752 146.2218294 164.2555875 134.8967419
 146.0541300 169.0417657 125.7483489 145.9207451 169.9584352 126.0639724
 145.3116831 168.9593263 125.1150220 157.0502726 170.8263266 137.0570823
 156.3080295 171.3799291 136.7371622 156.8636216 169.9960926 136.5682156
 153.7662869 167.7759718 134.7872467 153.8341412 167.5319981 133.8417642
 154.6582356 168.1535116 134.9434521 149.1812518 167.5712279 133.7378983
 148.7318211 167.9778192 134.5169058 148.3943259 167.1950619 133.2798711
 153.6081065 168.5194541 128.4039424 153.4816214 168.7251663 129.3637779
 153.2650048 169.3609462 128.0192291 157.5789400 166.3988638 136.2505931
 157.6419492 166.7842454 137.1553411 157.1274812 165.5544453 136.4573802
 152.7183768 170.7593174 127.1267479 152.1043394 170.3282706 126.4829413
 153.4517411 171.0010353 126.5159710 161.1722463 163.9513016 141.8806682
 161.2940892 163.0437372 142.2320882 161.3787269 163.7916507 140.9318591
 154.2491339 171.4925792 136.6230081 154.2692017 170.9878639 137.4732688
 153.5618500 172.1474966 136.8274232 146.9186054 166.4328686 132.5960135
 146.4791726 165.7829001 133.1980556 147.0419005 165.8825457 131.8062401
 151.4703080 170.2593387 139.4275210 151.2602597 171.1436969 139.7931744
 152.4512551 170.3048476 139.4075750 156.4710002 165.5600812 129.2504218
 155.5556419 165.1878324 129.2750742 156.3003549 166.3505816 128.6847234
 158.9626621 169.5167347 128.0851337 159.7980852 169.9455604 127.7709075
 159.1402280 168.5943660 127.7993958 147.6183176 171.6596366 140.0289266
 147.1353592 172.1075649 140.7706680 147.5637731 170.7335010 140.3530418
 150.9902144 172.1641392 142.9972340 150.7700397 172.4115037 142.0678383
 151.7995720 171.6219062 142.8194934 161.0573323 170.9000096 127.0970718
 160.9393793 170.9233266 126.1272234 161.8751872 171.3973968 127.2141925
 145.9660416 171.4873408 127.0643732 146.9207451 171.2755555 127.2417782
 145.9329275 172.3973882 127.4017920 153.7394286 172.9635853 131.0176728
 153.6847486 173.8382078 131.4348134 153.1834731 172.4396000 131.6497442
 149.5170506 162.9946245 131.2903403 148.9098162 162.6087970 131.9553515
 148.8664856 163.3476385 130.6497433 146.9214294 165.0705551 141.0563664
 146.0692039 165.0612152 141.5213217 147.3980707 164.3546498 141.5501469
 157.6929090 167.4948764 138.7239407 158.0058985 166.7240991 139.2416662
 156.7638895 167.5577390 139.0531633 161.4547067 166.3731457 129.5003136
 160.7751824 166.6042902 128.8277151 160.9009789 166.3801508 130.3134867
 153.0319399 168.8839965 131.0259097 152.2938832 169.1791600 131.5946677
 153.3656557 168.1215207 131.5431730 154.2600237 170.1879167 139.0270741
 154.9191914 170.5629403 139.6650115 154.5433134 169.2442061 139.0561203
 157.5326205 165.6391595 131.9519777 157.1545398 165.6141704 131.0493160
 158.4721826 165.8207515 131.7527043 151.3900279 166.6719568 128.1784458
 152.2544481 167.1299215 128.0928235 151.1247050 166.9815171 129.0727014
 161.9897334 166.3279966 139.3581582 161.5339518 166.9757099 139.9424707
 162.8060306 166.8399678 139.1571923 160.0574138 171.8832517 133.1704924
```
