## Supplementary material for "How a pathogenic mutation impairs Hsp60 functional dynamics from monomeric to fully assembled states": Input scripts and videos: D_WT_ASPASH_ADP.rst (part 7 of 20)

```
 159.1212798 171.6902397 133.3768642 160.5179751 171.2290524 133.7194655
 150.1286675 172.8873462 126.8249378 150.9099358 173.1213365 127.3690026
 150.5423788 172.7933275 125.9429958 148.5416254 170.8779446 127.3841739
 149.1396580 170.1083164 127.3848178 149.2024793 171.6098610 127.2656950
 146.4267320 172.4169521 142.3320443 147.1450949 171.9081843 142.7818155
 146.0729171 172.9217655 143.0778910 148.4206970 170.9633776 143.3377220
 148.4287725 170.8571911 144.3150106 149.3567017 171.2461655 143.2018600
 152.3052485 173.0618157 128.5240142 152.8047817 172.9677404 129.3587949
 152.4864887 172.1879511 128.1107179 150.5436947 169.0282043 141.6683336
 149.9071494 168.3531741 141.3588696 150.8259944 169.4164481 140.8127729
 155.0967310 171.5501023 125.9672340 155.7970731 171.2012756 125.3960943
 155.4268201 172.4234676 126.2021506 160.3854162 170.8162509 143.1311041
 160.6977022 170.0049996 142.6931006 160.5515118 171.4795146 142.4386855
 150.9091762 165.8221074 141.7088783 150.9723377 165.3310429 140.8489982
 150.0905310 166.3482218 141.5053152 153.8593716 165.2680885 138.5271317
 153.5398158 165.3183070 137.5886487 153.0411652 164.9642841 138.9616599
 156.1846141 171.0394572 140.7381069 156.6298760 170.8434235 141.5912664
 156.9449115 171.3875228 140.2248939 158.3108258 171.8821398 139.0783362
 157.8176265 171.5270244 138.2871641 158.5665015 172.7526363 138.7328044
 151.0002953 169.4018153 125.5280483 150.7091459 168.4650573 125.6329250
 150.8929727 169.4737744 124.5429640 153.4961998 167.9016220 141.6550286
 153.9776020 167.5864913 142.4581971 152.6164171 167.5148964 141.8208090
 158.5720551 167.7034452 142.5507329 157.9287674 166.9829175 142.3539417
 159.2082408 167.1955373 143.1058529 158.3890802 164.2604723 127.8217461
 158.5805822 163.4695921 128.3757761 157.6557104 164.6558100 128.3524097
 150.2077460 166.7997890 125.5012542 150.5596304 166.3307542 124.7220925
 150.7804894 166.4518335 126.2098569 153.5020347 165.2089232 126.5697146
 152.7819588 164.6621699 126.1999721 153.5371282 164.8784429 127.4882845
 146.3460939 171.2037244 132.8564280 145.6444367 171.4902018 132.2248374
 147.0953387 171.0915660 132.2380814 159.6570458 166.7350000 127.4302395
 159.9633996 166.5692385 126.5097064 159.0868683 165.9400215 127.5528307
 163.1484974 171.7122032 131.0246100 162.7608208 170.8253195 130.8514462
 162.3388760 172.2654556 130.9194830 147.6027769 172.3101776 137.3273332
 147.5395497 172.0638096 138.2719168 147.0621711 171.6257157 136.9073197
 162.5519549 171.0706659 140.8204653 162.4161760 170.7021488 139.9202529
 163.0174928 171.8959972 140.6156863 147.0124033 169.2773894 141.5000530
 146.1548380 169.1274887 141.9570861 147.4985875 169.7457381 142.2212128
 160.6037361 166.0644663 143.6131448 161.5415634 166.0902621 143.8828441
 160.6538261 165.3546177 142.9240686 145.6520593 168.8174427 128.9883957
 144.9043312 169.1033769 129.5622966 145.5847860 169.4681445 128.2685626
 161.9534773 169.9050476 134.4322578 162.4588292 169.5552332 133.6655966
 162.6889567 170.3258444 134.9310036 162.2741238 169.8704280 138.3684196
 161.3025974 169.6999911 138.3254495 162.3123717 170.7037815 137.8381230
 148.3129863 167.9726643 127.0213514 148.8655975 167.5056857 126.3586846
 147.5509467 168.2386432 126.4666467 147.6718386 164.4533185 125.9512339
 148.4155231 164.6870037 126.5598904 148.1641417 164.3593638 125.1134203
 162.3852542 169.0985257 130.6716709 162.7674151 168.7321825 131.5095236
 161.8071166 168.3596390 130.4142377 147.4148872 163.3207546 135.8300683
 148.3122882 163.0781755 135.4935661 147.6472594 163.6108493 136.7356799
 163.4573611 168.0401379 132.8837017 163.3509070 167.6297244 133.7736179
 164.3332387 167.6555587 132.6405825 161.8932246 163.6078730 139.1896778
 161.9669978 164.5763025 139.0532263 161.5756831 163.3260114 138.3022717
 163.7439412 165.1669256 126.2317883 164.6834530 164.9832499 125.9967945
 163.8806570 165.5667426 127.1228524 164.1253195 166.0804747 128.8007726
 163.1881454 166.1225479 129.1116761 164.3438464 167.0427457 128.8450859
 147.3030461 164.0589053 138.5455438 147.1966053 164.4073787 139.4624276
 146.6929107 163.2821045 138.6044381 155.0166927 164.5483378 142.2990796
 154.7890586 165.4011984 142.7440014 155.9688276 164.7451783 142.0981555
 157.6502226 165.1043449 142.0499253 158.2090019 165.0699032 141.2422506
 158.1387185 164.4789475 142.6277488 148.2271348 163.0479432 142.2196143
 148.4655524 162.4555670 141.4607887 148.3980519 162.4031545 142.9544810
 158.3819045 163.0455647 138.3846485 157.6221969 163.4057865 137.8667974
 157.9034146 162.3434872 138.8888215 159.0729253 165.2749913 139.7296739
 158.8879357 164.4625599 139.1963213 160.0321047 165.3595653 139.5852164
 156.0893001 164.0544810 137.2372110 155.3948938 164.4831313 137.7888086
 155.5428258 163.3771308 136.7833988 160.1045432 164.4735697 135.0986041
 160.7973376 164.6128581 134.4080859 159.8873601 165.4013272 135.3084849
 161.9298851 164.6727314 133.1634708 161.8282277 163.6892714 133.0490949
 162.8772416 164.6897351 133.4410557 147.3173231 164.1958310 129.3317881
 148.0822856 164.5445880 128.8212915 146.6467747 164.8847059 129.1273223
 153.6581514 166.5290035 132.3239119 152.9639165 166.0578422 131.8011308
 154.0936973 165.7458852 132.7307355 158.1212503 162.9808359 133.7269734
 158.8199513 163.4154321 134.2724428 157.7370937 163.7741107 133.2975681
 161.5253957 163.4153213 129.1965198 161.4252939 164.3297919 129.5136384
 160.6346039 163.0508686 129.3826827 149.5830666 164.6923482 127.8728468
 150.2272145 163.9446972 127.9976324 150.2153636 165.4444993 128.0005754
 151.7692719 164.8841935 131.0669365 151.0521306 164.2211752 131.1697527
 151.2169873 165.6916118 130.9156420 151.7029017 164.0817265 143.5789080
 151.3832750 164.6749242 142.8607047 152.2007708 163.4282832 143.0673387
 158.7922438 163.4164493 143.9294630 158.4339841 163.6944685 144.8054847
 159.7483634 163.5207745 144.1027957 157.2861463 171.1756088 114.4279555
 157.2069082 170.2079671 114.2958583 156.9236010 171.4880771 113.5601699
 156.2805493 172.5734583 116.4995870 155.3742807 172.2200611 116.5502154
 156.6129945 172.1210328 115.6933492 150.0673459 173.0707624 117.5460542
 149.2218328 172.6762093 117.8431884 149.9303835 174.0025573 117.7388221
 148.2519691 168.4059402 110.8539590 147.2660170 168.5175005 110.7823479
 148.4235176 168.2366870 109.8812847 145.8582681 170.3947053 116.6338863
 146.6225587 169.7794961 116.7430377 146.0797581 170.7460088 115.7310287
 147.2771232 166.6239477 118.8081473 147.1931319 165.6880899 119.0991422
 146.5631757 167.0335603 119.3455127 156.3157757 168.6408926 116.5577383
 156.7401426 167.8151585 116.8948012 156.6711879 168.6301249 115.6359584
 150.3832327 167.1955124 111.9661913 150.5753101 167.8939777 112.6280476
 149.5423065 167.5615629 111.5912637 160.2300578 166.2696560 113.1636722
 160.8907979 165.6278963 113.5449349 160.1952329 166.9054460 113.9062151
 147.9306807 168.6684959 117.1512151 148.7450881 168.9478557 117.6421790
 147.6545761 167.9184466 117.7307042 152.0926270 169.7705228 116.7520154
 152.8016023 170.4054354 116.9995936 152.6474607 169.0092046 116.4642688
 164.1854472 168.0847580 120.2452580 163.5347788 168.7633550 119.9370200
 164.6831213 168.6111264 120.8970561 150.7216884 164.5586909 120.5570120
 150.5409446 165.2606969 119.8735317 149.9530149 163.9832737 120.3979989
 160.4625736 167.5384579 116.1140450 159.5590023 167.7053611 116.4303550
 160.7713597 168.4535739 115.9385304 150.0067009 166.4258774 118.8270638
 150.2448559 167.3764950 118.7242091 149.0271751 166.4997344 118.7820061
 163.1700734 167.0503135 116.6726936 162.1922316 167.1231393 116.6547111
 163.4030839 167.7855298 117.2598180 153.5770443 163.9637366 114.7265668
 153.8069882 163.2378137 114.1100133 152.6436454 164.1151534 114.4886558
 156.3593594 171.8913574 112.0062024 155.4726204 172.2915705 111.8942714
 156.8432182 172.2957060 111.2603810 156.0167133 167.6847984 108.7276170
 155.1326885 167.9991815 109.0429768 156.5313440 168.5023745 108.8001552
 162.5180611 172.3071107 118.4355383 162.0207765 172.8796719 117.8342696
 163.4274833 172.4186273 118.1134283 160.6632470 172.8690165 112.0071662
 159.8079825 172.7710318 111.5587092 160.4217113 172.5761136 112.9192682
 159.5802239 169.4010983 119.9222969 159.0299978 170.2128077 119.9102754
 158.8648211 168.7238009 119.8029678 152.1085605 171.8795219 114.1373901
 151.7850564 170.9620193 114.0039504 151.6342528 172.1128813 114.9551508
 150.2146283 169.1351629 118.5276875 150.8816584 169.4409582 117.8539451
 150.6173619 169.5612364 119.3254968 158.3291597 172.2040060 110.0603791
 158.4732811 171.2779172 109.7734964 158.8506001 172.6864610 109.4016191
 150.2317112 172.5971999 121.6352494 150.2013546 173.4743730 121.2261921
 149.3300203 172.2636235 121.4320105 161.8686677 163.2165313 107.7491508
 161.7714568 163.3704837 108.7204068 162.5368850 163.9208836 107.5521160
 148.5718094 170.6722029 112.2727660 148.7232304 171.2599711 111.5121480
 148.4758228 169.8073611 111.8045762 163.1067271 169.0226471 123.6340931
 162.9161345 169.8639302 123.1373543 162.3824061 168.4700268 123.2620228
 150.7878222 165.0378524 115.6466786 150.3216558 165.8696015 115.4303421
 151.3689813 165.3365504 116.3721109 155.0756184 167.5232982 120.6826290
 154.5394732 167.6490242 121.5027219 154.6250086 166.7186248 120.3263719
 160.7286935 168.3439816 122.1698105 159.9003448 168.0806191 122.6344243
 160.3313633 168.7642713 121.3676643 157.5703913 170.3411773 124.2716488
 157.6991880 169.3797250 124.1100609 158.4899081 170.5947606 124.4988790
 154.0002386 164.3129144 110.4068201 153.2071025 164.4039432 110.9690690
 154.1366635 163.3471699 110.4283045 153.2386779 165.3564096 117.1321691
 153.4224172 166.2618428 116.7880264 153.4982153 164.8240431 116.3484088
 150.6800930 169.4853441 113.6749746 150.2465704 168.9539253 114.3809451
 149.9009208 169.9897625 113.3449063 157.5096326 169.3881654 111.6324293
 157.0955440 170.2753409 111.6335363 158.0590472 169.4458521 110.8226372
 153.1922163 170.7168479 123.3244602 153.1977523 169.7524296 123.1516862
 154.0873409 170.9610483 123.0389436 157.2454215 168.3399880 114.0405435
 157.3313564 168.6810079 113.1070570 157.2170539 167.3758129 113.8360485
 148.6723514 167.1356653 122.3274604 148.0636394 167.9061186 122.4048663
 148.0055944 166.4093650 122.2801310 154.7875661 166.8782896 125.0201773
 154.2702136 166.2758735 125.6297670 155.3864525 167.2709566 125.6965321
 145.6780748 164.8359617 115.5902188 145.4263981 165.5202693 116.2452697
 146.2691270 164.2744798 116.1458102 146.0197306 169.0446092 107.0341078
 145.9103274 169.9826739 107.2910765 145.3141499 168.9591738 106.3600722
 157.1912488 170.8997385 118.2829604 156.9275746 171.6028363 117.6278972
 156.7409623 170.1329973 117.8719017 153.7600795 167.7732251 116.0267620
 153.8329666 167.5337061 115.0802366 154.6462534 168.1649705 116.1842366
 149.1913754 167.5253170 115.0201124 148.7348425 167.9546698 115.7806401
 148.4071137 167.1839833 114.5331097 153.6179132 168.5291601 109.6230326
 153.4863572 168.7327665 110.5822523 153.2788114 169.3712050 109.2373566
 157.5578408 166.4140586 117.4676432 157.6391347 166.7829132 118.3770520
 157.1201967 165.5614513 117.6674341 152.7223360 170.7725896 108.3435241
 152.1022474 170.3424747 107.7059598 153.4575727 171.0000460 107.7297219
 161.0872275 163.9560550 123.1851686 161.2639626 163.0375820 123.4863308
 161.2409543 163.8370919 122.2159089 153.9779053 171.4373189 117.7851195
 154.2050735 170.9689568 118.6210310 153.4817717 172.1942967 118.1309896
 146.9281694 166.4547290 113.8089589 146.5125641 165.7832188 114.3981061
 147.1070437 165.9186138 113.0208095 151.4829044 170.2484553 120.6561606
 151.2820119 171.1381172 121.0122626 152.4624247 170.2975292 120.5978268
 156.4789826 165.5717992 110.4623482 155.5627903 165.2020814 110.4714301
 156.3215357 166.3514786 109.8735759 158.9923645 169.5324537 109.3345339
 159.8166283 169.9721341 109.0059049 159.1708989 168.6150211 109.0356951
 147.6289651 171.6611373 121.2493594 147.1392915 172.1026651 121.9896470
 147.5835997 170.7339219 121.5696530 150.9964238 172.1672922 124.2257809
 150.7802672 172.4178819 123.2960175 151.8131122 171.6360361 124.0514628
 161.0596980 170.9410290 108.3098238 160.9548211 170.9537523 107.3399349
 161.9270251 171.3506025 108.4255021 145.9778200 171.5256011 108.2603062
 146.9210072 171.2899740 108.4641271 145.9508891 172.4287082 108.6152583
 153.7454653 172.9832114 112.2338931 153.6303191 173.8714489 112.6053629
 153.1989928 172.4578743 112.8722421 149.5077005 162.9928925 112.4858318
 148.8683164 162.5900565 113.1075986 148.8915525 163.3818488 111.8323635
 146.9124656 165.0827819 122.3028002 146.0754464 165.0904142 122.7941163
 147.3950035 164.3663189 122.7902176 157.7051112 167.4727210 119.9546343
 158.0256713 166.6937952 120.4570915 156.7772118 167.5226736 120.2855013
 161.4512327 166.4220486 110.7403746 160.7748401 166.6278587 110.0559013
 160.8823404 166.3978805 111.5421778 153.0278644 168.8884120 112.2424150
 152.2901580 169.1795030 112.8134846 153.3620935 168.1223603 112.7545716
 154.2644178 170.1914173 120.2551081 154.9324327 170.5742011 120.8773909
 154.5572485 169.2510647 120.2767096 157.5006374 165.6834864 113.1713173
 157.1461822 165.6481768 112.2590323 158.4507219 165.8326460 112.9915718
 151.3764606 166.6631794 109.4288544 152.2444632 167.1083372 109.3248062
 151.1288297 166.9806168 110.3244036 162.0480701 166.3664055 120.6228606
 161.5760853 167.0176353 121.1851769 162.8650172 166.8775822 120.4263822
 160.0181717 171.9087122 114.4293921 159.0890502 171.6804244 114.6209992
 160.4984173 171.2328494 114.9319439 150.1171703 172.8645637 108.0519238
 150.9001125 173.0833514 108.6005462 150.5373853 172.7515209 107.1744251
 148.5400395 170.8725476 108.6258621 149.1818090 170.1374072 108.6128430
 149.1622815 171.6382109 108.4914504 146.4118052 172.4146430 123.5436141
 147.1233673 171.9049436 124.0023922 146.0927975 172.9693637 124.2687149
 148.4003208 170.9643225 124.5701327 148.4242962 170.8303284 125.5430845
 149.3387347 171.2308606 124.4225545 152.2849781 173.0493699 109.7610966
 152.8067570 172.9578943 110.5823661 152.4798561 172.1854702 109.3321968
 150.5195646 169.0621465 122.9067047 149.9113819 168.3630802 122.5936466
 150.8256220 169.4312362 122.0500807 155.1147430 171.5334650 107.1743688
 155.8183051 171.1623690 106.6192744 155.4458424 172.4159387 107.3732429
 160.4118357 170.7566309 124.3519397 160.6894605 169.9462693 123.8857481
 160.5778324 171.4288563 123.6673283 150.9206833 165.8188418 122.9432018
 150.9837925 165.3224513 122.0858033 150.1015477 166.3429838 122.7358510
 153.8280328 165.2793461 119.7313325 153.5131967 165.3257996 118.7909316
 153.0108079 164.9676644 120.1614323 156.1363888 171.0730884 122.0103338
 156.6114893 170.8363516 122.8381012 156.8836879 171.4497256 121.4932508
 158.2394706 171.9378091 120.3709939 157.7470542 171.5327077 119.5967613
 158.5664542 172.7433979 119.9342429 150.9697826 169.4154803 106.7666830
 150.7060527 168.4695681 106.8660104 150.8715851 169.4857736 105.7802262
 153.4863304 167.8983736 122.8824261 153.9704532 167.5908082 123.6867604
 152.6197744 167.4782300 123.0331809 158.5919788 167.6871060 123.7892054
 157.9767201 166.9420570 123.5873196 159.2594007 167.1934528 124.3213052
 158.3960699 164.2568589 109.0478257 158.5806351 163.4614377 109.5978099
 157.6666631 164.6562058 109.5805976 150.2275120 166.8004266 106.7310788
 150.5622865 166.3256105 105.9473153 150.8015379 166.4403327 107.4324893
 153.4676162 165.2360623 107.7943893 152.7720657 164.6654420 107.4137012
 153.5344056 164.8741127 108.6991953 146.3539416 171.1871476 114.1059398
 145.6405710 171.4746415 113.4855884 147.0955443 171.0936265 113.4743352
 159.6627923 166.7299868 108.6583832 159.9711023 166.5738742 107.7366912
 159.1013131 165.9279566 108.7751782 163.1186757 171.6926814 112.3545855
 162.7319850 170.8206816 112.1185433 162.3292661 172.2653734 112.2128885
 147.5713829 172.3356310 118.5562727 147.5294844 172.0814127 119.4998505
 147.0630747 171.6274590 118.1366378 162.5580491 171.0805073 122.0370820
 162.3987253 170.6708819 121.1564779 162.9658316 171.9206874 121.7753757
 147.0153246 169.2728047 122.7255197 146.1590182 169.1292343 123.1858988
 147.5057056 169.7443328 123.4417175 160.6337694 166.0873841 124.8548109
 161.5789337 166.0987536 125.1032186 160.6577635 165.3565906 124.1828002
 145.6662856 168.8017068 110.2114623 144.9096683 169.1289743 110.7468771
 145.6035834 169.3808607 109.4327176 161.9512807 169.9099738 115.6415947
 162.4539155 169.5538019 114.8758769 162.6813706 170.3533255 116.1244894
 162.2604866 169.8756593 119.6070805 161.2931212 169.6905095 119.5432817
 162.3006873 170.7015027 119.0657776 148.3078382 167.9363462 108.2564714
 148.8731966 167.4913077 107.5899664 147.5539545 168.2166650 107.6999145
 147.6490732 164.4373816 107.1670891 148.4072632 164.6866445 107.7479751
 148.1182434 164.3082374 106.3200679 162.3496222 169.0933646 111.9008040
 162.7468948 168.7246088 112.7296284 161.8526453 168.3146327 111.5922826
 147.4256202 163.3067185 117.0696520 148.3179127 163.0617486 116.7157916
 147.6799410 163.6063817 117.9660217 163.4542791 168.0392947 114.1045419
 163.3558298 167.6196840 114.9909327 164.3317054 167.6646862 113.8530224
 161.5988726 163.6883565 120.5214340 161.8908079 164.6133261 120.3686875
 161.4586078 163.3923574 119.5945543 163.7449557 165.1600719 107.4548615
 164.6852595 164.9850167 107.2148676 163.8847877 165.5730627 108.3397318
 164.1182005 166.0872811 110.0218554 163.1840322 166.1474964 110.3358726
 164.3506997 167.0473625 110.0480482 147.3165016 164.0609512 119.7957751
 147.2251697 164.4126257 120.7125931 146.7250707 163.2734238 119.8703916
 155.0203011 164.5624126 123.5395121 154.8038359 165.4171272 123.9867765
 155.9725387 164.7514959 123.3307464 157.6524321 165.1207226 123.2855896
 158.1961809 165.0713012 122.4678092 158.1280140 164.4733401 123.8503752
 148.2195849 163.0544982 123.4485156 148.4520014 162.4665522 122.6834751
 148.4083230 162.4087078 124.1779889 158.3219813 163.0670370 119.6233371
 157.5611610 163.3985704 119.0907663 157.8768275 162.3233024 120.0910223
 159.0521016 165.2660636 120.9547931 158.8245992 164.4556078 120.4271972
 160.0229311 165.2554256 120.8501421 156.0539792 164.0572070 118.4367397
 155.3555435 164.4824822 118.9837873 155.5177997 163.3693576 117.9875158
 160.1586145 164.4870895 116.3428214 160.8379103 164.5911558 115.6310831
 159.9629275 165.4267033 116.5221615 161.9342807 164.6515535 114.3754343
 161.8101248 163.6690944 114.2699386 162.8868545 164.6503937 114.6361981
 147.3296478 164.2289384 110.5972841 148.0836691 164.5672527 110.0621721
 146.6465906 164.8990230 110.3696799 153.6815366 166.5488461 113.5475666
 152.9718436 166.0387305 113.0865455 154.2251298 165.7994410 113.8703826
 158.1644468 162.9704357 115.0183659 158.8631996 163.4352898 115.5391903
 157.7348753 163.7446137 114.5996258 161.5237593 163.4321178 110.4300675
 161.4346355 164.3452520 110.7505179 160.6338791 163.0720783 110.6189349
 149.5716626 164.6896739 109.1005850 150.2210042 163.9460466 109.2202733
 150.2000199 165.4456896 109.2287424 151.7693488 164.8806887 112.3636704
 151.0483615 164.2171962 112.4247185 151.2256413 165.6901840 112.1944579
 151.6980782 164.0355314 124.7922396 151.3772807 164.6331778 124.0794753
 152.2997733 163.4633307 124.2940150 158.7570144 163.3994235 125.1533726
 158.4514440 163.6966447 126.0416677 159.7223602 163.4753505 125.2731983
 157.2840736 171.1700980  95.6715660 157.2192275 170.2009991  95.5381149
 156.9319897 171.4800574  94.8013819 156.1572287 172.7157221  97.5985004
 155.3002059 172.2623521  97.6775819 156.5601776 172.2277118  96.8487015
 149.9752303 173.1145791  98.6857317 149.1334610 172.7280628  99.0011774
 149.9487713 173.9943338  99.0711742 148.3139609 168.4232839  92.0965497
 147.3240003 168.4887381  92.0270937 148.4918857 168.2337210  91.1313755
 145.8627967 170.4362744  97.8103942 146.6093927 169.8048164  97.9420450
 146.0996613 170.7624826  96.9034181 147.2911044 166.6329571 100.0342932
 147.1880950 165.6930738 100.3061370 146.5896010 167.0468547 100.5845711
 156.3075267 168.6338010  97.7772240 156.7194454 167.7980418  98.1075277
 156.6642801 168.6254955  96.8559367 150.3992533 167.1726390  93.2318663
 150.5803626 167.8583361  93.9096641 149.5703535 167.5513789  92.8433732
 160.2304215 166.2658132  94.4013601 160.8944712 165.6225075  94.7750793
 160.2097249 166.9035772  95.1432954 147.9048000 168.6936866  98.3834637
 148.7332345 168.9544957  98.8613726 147.6402364 167.9283072  98.9496350
 152.1534130 169.8226771  98.0287217 152.9023818 170.4231453  98.2386134
 152.6561966 169.0399987  97.7045493 164.1843196 168.0919977 101.4689132
 163.5369312 168.7802828 101.1768780 164.6919680 168.6043871 102.1246532
 150.7260704 164.5675620 101.7830516 150.5436353 165.2687267 101.0997226
 149.9764800 163.9734113 101.6032765 160.4709587 167.5517390  97.3320665
 159.5738975 167.7364799  97.6555849 160.7957068 168.4612353  97.1527344
 150.0154150 166.4349369 100.0463620 150.2439554 167.3871811  99.9408323
 149.0344238 166.4998762 100.0110444 163.1903241 167.0646757  97.8988346
 162.2140852 167.1444801  97.8977644 163.4419012 167.8108550  98.4642203
 153.6126952 163.9703271  95.9603783 153.8258224 163.2403727  95.3424679
 152.6643921 164.0974676  95.7703353 156.3590803 171.8971627  93.2206132
 155.4683180 172.2833195  93.0972203 156.8346931 172.2780553  92.4553109
 156.0193195 167.6960510  89.9290269 155.1452672 168.0309840  90.2497431
 156.5632581 168.4907885  90.0334403 162.5419829 172.3316422  99.6717605
 162.0839443 172.8979620  99.0347037 163.4731272 172.4814870  99.4413757
 160.6472558 172.8660650  93.2253762 159.7668669 172.8361964  92.8222927
 160.4375281 172.5476746  94.1379679 159.5761099 169.3988649 101.1450602
 159.0180949 170.2054902 101.1476353 158.8665283 168.7160780 101.0257443
 152.1029443 171.8431740  95.3384897 151.7778326 170.9221282  95.2300101
 151.6503017 172.0878620  96.1655463 150.2157102 169.1490128  99.7342435
 150.8942791 169.4626819  99.0753148 150.6123738 169.5572935 100.5447138
 158.2476151 172.1843175  91.2197647 158.4180300 171.2556161  90.9537893
 158.8806373 172.6557722  90.6569733 150.2391058 172.5994918 102.8597694
 150.1924718 173.4871827 102.4769658 149.3390987 172.2597646 102.6595776
 161.8404784 163.2520380  88.9524245 161.7558146 163.3833348  89.9282941
 162.5267124 163.9422053  88.7676161 148.5427575 170.6725296  93.5608298
 148.8176280 171.2624435  92.8396497 148.4913674 169.8140391  93.0746347
 163.1185216 169.0056325 104.8531508 162.9115903 169.8568104 104.3820951
 162.3983984 168.4526119 104.4755243 150.8686967 164.9827870  96.8565574
 150.4041526 165.8138962  96.6550887 151.4404498 165.2617105  97.5985870
 155.0642637 167.5253110 101.9079462 154.5273450 167.6485337 102.7273648
 154.6190540 166.7177970 101.5516507 160.7251525 168.3343324 103.3955582
 159.8955237 168.0739666 103.8582438 160.3326890 168.7576569 102.5932565
 157.5607699 170.3313107 105.4936682 157.6942414 169.3689626 105.3393346
 158.4909191 170.5982607 105.6642568 154.0081488 164.2895608  91.6146406
 153.2197448 164.3502307  92.1871545 154.1788269 163.3279834  91.6317558
 153.2498191 165.3718515  98.3615796 153.4262017 166.2782387  98.0168767
 153.5404187 164.8393960  97.5888683 150.6894384 169.4548030  94.9319347
 150.2198632 168.8416075  95.5583897 149.9132757 169.9859773  94.6366180
 157.4844468 169.3827462  92.8380947 157.0833982 170.2751843  92.8465752
 158.0485826 169.4435667  92.0392476 153.1825463 170.7077636 104.5553362
 153.1902673 169.7439992 104.3769506 154.0838604 170.9517200 104.2892983
 157.2357240 168.3557357  95.2572397 157.3214261 168.6908923  94.3215146
 157.2215105 167.3891118  95.0578283 148.6678624 167.1343655 103.5639750
 148.0544406 167.9017020 103.6279275 148.0051239 166.4047549 103.5038151
 154.7824637 166.8830643 106.2494400 154.2498094 166.2930815 106.8580357
 155.3953521 167.2543586 106.9244338 145.6660883 164.8122218  96.7607395
 145.3540828 165.4635582  97.4211158 146.2363709 164.2443557  97.3305225
 145.9331515 169.2031206  88.3018805 145.8932395 170.1408481  88.5742598
 145.1342377 169.1254760  87.7530755 157.1073411 170.8777574  99.5116415
 156.6581566 171.5396301  98.9390495 156.8115006 170.0511724  99.0757226
 153.7402126 167.7877842  97.2307882 153.8214757 167.5344642  96.2886810
 154.6318930 168.1633868  97.3960817 149.0983433 167.7075867  96.1568333
 148.6465871 168.0957402  96.9422310 148.3251356 167.2934852  95.7117667
 153.6447647 168.5797737  90.8505627 153.5029154 168.7630143  91.8118838
 153.2930260 169.4186497  90.4749278 157.5147842 166.4090978  98.6942867
 157.6133171 166.7765360  99.6023902 157.0928381 165.5502971  98.9020050
 152.7133956 170.8177045  89.5383569 152.1014592 170.3694872  88.9058505
 153.4601618 171.0193573  88.9296394 161.0655652 163.9575097 104.4179652
 161.2568095 163.0410259 104.7175584 161.2210754 163.8414758 103.4482873
 154.1101569 171.4329329  99.0381838 154.2711649 170.9489193  99.8824600
 153.6096874 172.1961345  99.3623594 146.9006921 166.4541505  95.0207377
 146.4776168 165.8033794  95.6342208 147.1030356 165.8729125  94.2686202
 151.4824186 170.2401674 101.8834669 151.2932500 171.1306909 102.2438248
 152.4635452 170.2762875 101.8300816 156.4773345 165.5640385  91.6961897
 155.5673214 165.1801006  91.7033288 156.3107058 166.3441725  91.1135236
 158.9803922 169.5277355  90.5456936 159.8071588 169.9746451  90.2334348
 159.1754943 168.6108487  90.2541164 147.6413541 171.6661087 102.4772754
 147.1524389 172.1078495 103.2180322 147.5900372 170.7379388 102.7947720
 150.9984761 172.1671061 105.4542441 150.7822464 172.4185078 104.5246909
 151.8154379 171.6359356 105.2782116 161.0577452 170.9704618  89.5823675
 160.9932489 171.0054130  88.6119826 161.9273035 171.3598059  89.7450092
 146.0615082 171.7049735  89.4798951 146.9995101 171.4145172  89.6433286
 146.0908980 172.5835356  89.8944784 153.7234376 172.9741818  93.4348534
 153.7164964 173.8192127  93.9114163 153.1795469 172.4247314  94.0552112
 149.4701305 162.9880806  93.7128009 148.8160973 162.5457629  94.2971871
 148.8582330 163.4023174  93.0671861 146.9087659 165.0793396 103.4965545
 146.0340400 165.0453389 103.9153412 147.3765851 164.3697286 104.0054672
 157.6984670 167.4729101 101.1770826 158.0237058 166.6963056 101.6806127
 156.7736922 167.5241676 101.5151211 161.4535695 166.4611053  91.9811128
 160.7725353 166.6445441  91.2952156 160.8834817 166.4140669  92.7811379
 153.0165625 168.8850081  93.4670988 152.2863416 169.1641355  94.0540552
 153.3639673 168.1153484  93.9664067 154.2585760 170.1812980 101.4928722
 154.9315601 170.5642565 102.1105703 154.5584126 169.2424177 101.5060402
 157.4965123 165.7142836  94.3998924 157.1542029 165.6604739  93.4841694
 158.4511646 165.8455742  94.2302514 151.3405463 166.7012574  90.6646894
 152.2322266 167.0903384  90.5508056 151.1391223 166.9943122  91.5792434
 162.0530511 166.3661651 101.8466309 161.5859561 167.0187308 102.4115299
 162.8707617 166.8751415 101.6465282 160.0400954 171.8916342  95.6472175
 159.1186106 171.6666473  95.8724024 160.5376738 171.2313028  96.1557560
 150.0792490 172.9832756  89.2250864 150.8489567 173.1905962  89.7978028
 150.5239436 172.8733622  88.3599337 148.5685652 170.8388486  89.7923513
 149.1111779 170.0290666  89.7958258 149.2710228 171.5276111  89.7141275
 146.4172062 172.4232565 104.7677719 147.1222150 171.9092542 105.2320530
 146.0837262 172.9666144 105.4951388 148.3821060 170.9494773 105.8032788
 148.4163139 170.8087288 106.7746123 149.3237960 171.1949288 105.6434162
 152.1939446 173.0654307  90.9899650 152.7265711 173.0010930  91.8071794
 152.4306240 172.2127194  90.5591284 150.4890397 169.0932658 104.1407826
 149.8974986 168.3781619 103.8327429 150.8171201 169.4376369 103.2817879
 155.1297261 171.5135993  88.3417225 155.8495808 171.1227368  87.8182647
 155.5302456 172.3280284  88.6672688 160.3794632 170.7535387 105.5154751
 160.6570304 169.9421688 105.0494896 160.6449876 171.4327757 104.8675250
 150.9222755 165.8202262 104.1686120 150.9849941 165.3217999 103.3116776
 150.0995935 166.3392685 103.9616345 153.8238087 165.2751049 100.9641550
 153.5126926 165.3262983 100.0231338 153.0060866 164.9589883 101.3898482
 156.1381468 171.0755139 103.2289651 156.6112719 170.8395066 104.0580459
 156.8888139 171.4442739 102.7104770 158.2604175 171.9263310 101.5999746
 157.7823198 171.5796232 100.7980270 158.6784825 172.7132713 101.2170813
 150.9459583 169.4396297  87.9810513 150.7173899 168.4829112  88.0658570
 150.8484236 169.5226099  86.9969723 153.4679760 167.8938409 104.1109602
 153.9608608 167.5912599 104.9117118 152.6169451 167.4400511 104.2520039
 158.5892336 167.6792476 105.0260157 157.9898851 166.9206361 104.8262300
 159.2719510 167.1990790 105.5516348 158.3966099 164.2555387  90.2728273
 158.5856648 163.4586885  90.8196937 157.6701235 164.6521921  90.8111545
 150.2505373 166.8197051  87.9418659 150.5730052 166.3327068  87.1589661
 150.8165269 166.4418881  88.6424994 153.4309328 165.2882720  89.0592363
 152.7608138 164.6972727  88.6637153 153.5331971 164.8887337  89.9457821
 146.3490072 171.1819498  95.2553674 145.6824135 171.4841758  94.6043814
 147.1266917 171.0603172  94.6716162 159.6605366 166.7305120  89.8907319
 159.9716521 166.5757505  88.9696634 159.1071590 165.9227350  90.0080135
 163.0841322 171.6966098  93.5551921 162.6979394 170.8199638  93.3379666
 162.2913740 172.2646768  93.4114592 147.5210778 172.3696851  99.7962805
 147.5150633 172.1026271 100.7375448 147.0769078 171.6206634  99.3747671
 162.5114331 171.1059534 103.3303998 162.3768818 170.7313718 102.4308081
 163.0458205 171.8890312 103.1240889 147.0070194 169.2814751 103.9334574
 146.1483576 169.1303001 104.3878181 147.4921133 169.7480832 104.6558123
 160.6319919 166.0956616 106.0783056 161.5803920 166.1218017 106.3133790
 160.6573095 165.3616848 105.4095876 145.7410530 168.7236905  91.4162272
 144.9841779 169.0609722  91.9397457 145.6777626 169.2650395  90.6142103
 161.9490586 169.9137862  96.8553881 162.4519893 169.5501047  96.0919074
 162.6937886 170.3234640  97.3525554 162.2683680 169.9188689 100.8790410
 161.3062389 169.7215187 100.7925919 162.3157131 170.7349363 100.3237149
 148.3414350 167.9598271  89.4780454 148.9269010 167.4975315  88.8397160
 147.5920439 168.2002409  88.9068929 147.6379644 164.4347321  88.4187020
 148.4057404 164.6684234  88.9977635 148.1081997 164.2721126  87.5771679
 162.3469902 169.0760078  93.1215191 162.7509816 168.7175927  93.9522294
 161.8915867 168.2755727  92.8004463 147.4073929 163.3069535  98.2773379
 148.3032365 163.0579338  97.9362924 147.6493281 163.5984375  99.1802110
 163.4534252 168.0431434  95.3296367 163.3629158 167.6346779  96.2224584
 164.3287066 167.6634429  95.0758448 161.5799051 163.6910456 101.7570050
 161.8885012 164.6108935 101.6048505 161.4519517 163.3930170 100.8286628
 163.7481385 165.1670743  88.6721424 164.6888721 164.9857495  88.4379660
 163.8855772 165.5745329  89.5602395 164.1109809 166.0861329  91.2409639
 163.1801905 166.1569908  91.5621229 164.3559022 167.0433062  91.2697712
 147.2948077 164.0579556 100.9845873 147.2153346 164.3977969 101.9061921
 146.6773568 163.2879391 101.0483769 155.0216160 164.5655349 104.7717129
 154.8089683 165.4205522 105.2200849 155.9739514 164.7523968 104.5600042
 157.6496663 165.1229636 104.5077813 158.1937675 165.0753381 103.6899604
 158.1256113 164.4745519 105.0713195 148.2031404 163.0574736 104.6920123
 148.4416657 162.4753490 103.9234244 148.3965915 162.4064174 105.4169536
 158.3174539 163.0714949 100.8520876 157.5589434 163.3979308 100.3140915
 157.8753113 162.3239246 101.3157859 159.0488322 165.2723541 102.1767350
 158.8225889 164.4591663 101.6521198 160.0202572 165.2602474 102.0736615
 156.0481519 164.0542480  99.6579156 155.3490714 164.4704321 100.2103413
 155.5181747 163.3581098  99.2139307 160.1712088 164.4955483  97.5667438
 160.8507961 164.5888704  96.8535065 159.9875444 165.4382641  97.7425783
 161.9412339 164.6449858  95.5948893 161.8135997 163.6628631  95.4919405
 162.8930288 164.6414160  95.8588125 147.4086511 164.2424012  91.8859209
 148.1427760 164.5600037  91.3130100 146.7110829 164.8899905  91.6493238
 153.6713389 166.5413283  94.7591455 152.9698683 166.0184537  94.2990765
 154.2233661 165.7997748  95.0878888 158.1765012 162.9672906  96.2645087
 158.8818632 163.4322444  96.7768048 157.7332323 163.7418921  95.8623549
 161.5179815 163.4303312  91.6388605 161.4421765 164.3330173  91.9881899
 160.6340057 163.0658616  91.8437264 149.5767110 164.7062682  90.2965947
 150.2237329 163.9608954  90.4236201 150.2041365 165.4606689  90.4394593
 151.7672997 164.8530204  93.5858178 151.0447795 164.1923194  93.6583806
 151.2245868 165.6644483  93.4243420 151.6997312 164.0231691 106.0144299
 151.3786473 164.6207859 105.3022873 152.2928023 163.4438031 105.5137510
 158.7458447 163.4002616 106.3767218 158.4560074 163.6970695 107.2702603
 159.7129755 163.4773094 106.4783881 157.2943904 171.1841644  76.8947327
 157.2254324 170.2142977  76.7679034 156.9370293 171.4891205  76.0245324
 156.1661760 172.6945997  78.8404612 155.3021623 172.2491420  78.8848830
 156.5743026 172.2337774  78.0753166 149.8972475 173.1734621  79.8754791
 149.0228963 172.8457436  80.1634267 150.0316071 173.9311723  80.4478661
 148.2473463 168.4003115  73.3217561 147.2601553 168.4986356  73.2402375
 148.4332817 168.2340992  72.3535343 145.9160811 170.5193851  79.1709117
 146.6355679 169.8467054  79.2544634 146.1056059 170.8176907  78.2405827
 147.2697579 166.6152398  81.3027033 147.2146846 165.6557788  81.5270431
 146.5119637 166.9546738  81.8174194 156.2966690 168.6373870  79.0025478
 156.7081387 167.8023445  79.3356421 156.6587336 168.6281766  78.0829697
 150.3882248 167.1942930  74.4211572 150.5781318 167.9046637  75.0708734
 149.5371362 167.5422979  74.0525832 160.2357489 166.2661549  75.6221843
 160.8975308 165.6235518  76.0020562 160.2047480 166.9014596  76.3658674
 147.8830913 168.6793448  79.6520290 148.7256752 168.9334391  80.1063290
 147.6350883 167.9047317  80.2112318 152.1401036 169.8380654  79.2674019
 152.8909651 170.4350075  79.4848843 152.6428887 169.0609720  78.9293311
 164.1918249 168.0987213  82.7029918 163.5453233 168.7907842  82.4194203
 164.6965834 168.6007470  83.3692624 150.7590563 164.5573985  83.0194094
 150.5625316 165.2564775  82.3378729 150.0281059 163.9432047  82.8310846
 160.4622912 167.5517009  78.5607889 159.5639283 167.7311521  78.8839581
 160.7828979 168.4625564  78.3837247 150.0127601 166.4308975  81.3061244
 150.2568274 167.3744464  81.1712729 149.0342656 166.5067561  81.2688708
 163.1842158 167.0642250  79.1252830 162.2078589 167.1415829  79.1250457
 163.4332134 167.7931521  79.7137324 153.6168187 163.9742929  77.1837435
 153.8322764 163.2400170  76.5712279 152.6657867 164.0900852  76.9986900
 156.3616487 171.8982346  74.4463917 155.4657059 172.2816616  74.3443816
 156.8193767 172.2896535  73.6765480 156.0228120 167.7122130  71.1424840
 155.1446748 168.0347334  71.4657433 156.5578279 168.5116316  71.2561420
 162.5446160 172.3256720  80.8887483 162.1049797 172.8884185  80.2359473
 163.4819765 172.4725610  80.6825548 160.6436667 172.8878081  74.4410829
 159.7633863 172.8397636  74.0384372 160.4407968 172.5616858  75.3527294
 159.5699636 169.3894925  82.3609855 159.0062707 170.1918371  82.3571996
 158.8650807 168.7008511  82.2463052 152.1367675 171.7982989  76.5534212
 151.7661732 170.9007460  76.3975538 151.6892855 172.0242036  77.3884025
 150.2123071 169.1503994  80.9732417 150.8825719 169.4611333  80.3030616
 150.6234578 169.5593267  81.7762366 158.2699686 172.1762528  72.4458457
 158.4133875 171.2417898  72.1830778 158.9195994 172.6261187  71.8844446
 150.2324777 172.6395777  84.0719348 150.2053607 173.5047763  83.6415461
 149.3416298 172.2898159  83.8621050 161.8134524 163.2788514  70.1593880
 161.7373142 163.3928576  71.1383420 162.5116292 163.9589847  69.9834596
 148.5279018 170.6604294  74.7712365 148.6828607 171.2621347  74.0236242
 148.4412949 169.8027266  74.2890639 163.1140289 169.0056603  86.0849100
 162.8996107 169.8599540  85.6245290 162.4037581 168.4480460  85.6960578
 150.8770428 164.9614564  78.0784435 150.4253189 165.7951581  77.8620917
 151.4560050 165.2442248  78.8129592 155.0552539 167.5287639  83.1495511
 154.5070656 167.6432068  83.9610238 154.6193218 166.7228236  82.7785780
 160.7252028 168.3262496  84.6115605 159.8978388 168.0652423  85.0773303
 160.3301116 168.7505123  83.8113913 157.5338963 170.3339442  86.7316332
 157.6714375 169.3710155  86.5846294 158.4696313 170.6108894  86.8596488
 154.0089544 164.2933161  72.8589803 153.2060663 164.3590010  73.4104456
 154.1656646 163.3294641  72.8700875 153.2441710 165.3844196  79.5820508
 153.4150608 166.2915582  79.2366868 153.5420528 164.8529964  78.8111650
 150.6661725 169.4612740  76.1193876 150.1892323 168.8544167  76.7480520
 149.8881796 169.9823815  75.8049655 157.4974580 169.3930904  74.0749660
 157.0885059 170.2823729  74.0792732 158.0513487 169.4506615  73.2691293
 153.1195564 170.6796462  85.7933267 153.1414467 169.7189309  85.5979390
 154.0451329 170.9221330  85.6294880 157.2483563 168.3658684  76.4924557
 157.3334056 168.7039096  75.5575246 157.2279969 167.4000015  76.2889767
 148.6774961 167.0924619  84.7938505 148.0874983 167.8697337  84.9025415
 148.0006455 166.3779451  84.7297981 154.7626298 166.8835294  87.4717638
 154.2254838 166.3117526  88.0939450 155.3855744 167.2562348  88.1378586
 145.6659909 164.8192845  77.9952399 145.3524299 165.4486239  78.6764898
 146.2394435 164.2366055  78.5459145 145.9316909 169.0704601  69.6141224
 145.8947547 170.0390240  69.7509212 145.2997056 168.9688111  68.8726014
 157.1227229 170.8866605  80.7278030 156.7086996 171.5493055  80.1273953
 156.8091908 170.0605958  80.3029483 153.7237889 167.8036218  78.4521513
 153.8039328 167.5419853  77.5117589 154.6179216 168.1747241  78.6142052
 149.0890511 167.7465107  77.3930665 148.6222949 168.1244622  78.1722367
 148.3325061 167.3082805  76.9422541 153.6451405 168.5659549  72.0799440
 153.5039654 168.7563027  73.0401234 153.2879529 169.4015145  71.6994139
 157.5119749 166.4169607  79.9203450 157.6085946 166.7766436  80.8316033
 157.0943840 165.5540695  80.1201906 152.7086502 170.7981357  70.7867194
 152.1020327 170.3486250  70.1475018 153.4497703 171.0200517  70.1779274
 161.0562831 163.9720596  85.6395211 161.2511897 163.0577455  85.9439894
 161.2162908 163.8519613  84.6709294 154.1102250 171.4174761  80.2742689
 154.2855662 170.9173682  81.1058467 153.7099376 172.2234448  80.6304716
 146.9339104 166.4331272  76.2498526 146.5164276 165.7625949  76.8441197
 147.1028529 165.8845647  75.4643129 151.4989759 170.2360391  83.1136735
 151.3434811 171.1289526  83.4808335 152.4810183 170.2451186  83.0406550
 156.4729029 165.5658392  72.9201029 155.5623852 165.1819365  72.9361121
 156.3010271 166.3455678  72.3394366 158.9742646 169.5265191  71.7667081
 159.8025687 169.9690289  71.4532492 159.1650891 168.6078730  71.4779520
 147.6025511 171.6487705  83.7308578 147.1092863 172.0979890  84.4608757
 147.6384527 170.7415575  84.1034836 150.9904249 172.1960406  86.6642372
 150.7879263 172.4497290  85.7320326 151.7929609 171.6392672  86.4941484
 161.0519821 170.9636630  70.7920102 160.9682341 170.9858858  69.8213937
 161.9224891 171.3584370  70.9316526 146.0393153 171.6589440  70.5908165
 146.9665382 171.3993345  70.8322217 145.9861364 172.5216591  71.0314605
 153.7477848 172.9594721  74.6730108 153.6662169 173.8188030  75.1154306
 153.2029059 172.4009567  75.2851749 149.4198919 162.9941010  74.8924291
 148.7261772 162.5230441  75.4078322 148.8396695 163.5067053  74.2834202
 146.8698160 165.0607438  84.7469809 145.9758323 164.9115007  85.0944181
 147.3717448 164.3704232  85.2510511 157.6912274 167.4674891  82.4104165
 158.0208981 166.6902041  82.9104894 156.7698864 167.5188930  82.7560625
 161.4586820 166.4677548  73.2045331 160.7745421 166.6461673  72.5203065
 160.8900301 166.4139839  74.0054906 153.0249013 168.8885155  74.6962874
 152.2842232 169.1650260  75.2705278 153.3614890 168.1146369  75.1961605
 154.2592490 170.1709089  82.7274623 154.9319413 170.5607394  83.3425530
 154.5714095 169.2354664  82.7383004 157.4972152 165.7279937  75.6207473
 157.1516645 165.6716955  74.7063785 158.4517998 165.8531377  75.4479241
 151.3643057 166.6819080  71.8776721 152.2459372 167.0960090  71.7721385
 151.1359043 166.9905586  72.7811766 162.0576611 166.3709792  83.0536142
 161.5896867 167.0171772  83.6248904 162.8797144 166.8779095  82.8677913
 160.0526300 171.8974308  76.8615245 159.1329127 171.6669627  77.0890122
 160.5545991 171.2362533  77.3655077 150.1012092 173.1410832  70.4184464
 150.8827796 173.2654414  70.9937750 150.5290414 172.9196252  69.5679178
 148.5624650 170.8593979  71.0301777 148.9317400 169.9574564  71.0317402
 149.3741201 171.4023180  70.9998669 146.3824360 172.3926437  86.0613235
 147.1282066 171.9050140  86.4943994 146.1561048 173.0212065  86.7622264
 148.4502857 171.0223718  87.0269229 148.4784053 170.8619768  87.9974328
 149.3967319 171.2742350  86.8852110 152.2341228 173.0619899  72.2031823
 152.7592483 172.9770658  73.0223511 152.4428102 172.2021795  71.7710372
 150.3787439 169.1802151  85.3491321 149.8859426 168.3966846  85.0370065
 150.8015171 169.4707646  84.5104715 155.1198443 171.5316387  69.6163287
 155.8221448 171.1469850  69.0680708 155.5164112 172.3567093  69.9168597
 160.3434880 170.7431008  86.6964095 160.6084189 169.8982407  86.2865724
 160.6807343 171.3764735  86.0338490 150.9718702 165.8483857  85.3743056
 151.0376984 165.3317266  84.5274324 150.1224802 166.3254008  85.1715728
 153.8338430 165.2809353  82.1813053 153.5189635 165.3344017  81.2415429
 153.0250791 164.9415157  82.6058643 156.1438397 171.0826941  84.4438926
 156.6081270 170.8506600  85.2783677 156.8992505 171.4516155  83.9317718
 158.2633641 171.9291307  82.8344856 157.7885358 171.5961173  82.0262172
 158.7326086 172.6874769  82.4547590 151.0018113 169.4180582  69.2023554
 150.7221581 168.4785035  69.3113118 150.8818339 169.4887411  68.2186921
 153.4077222 167.8683191  85.3435221 153.9234400 167.5754389  86.1340391
 152.6106231 167.3152589  85.4471333 158.6051195 167.6775684  86.2650475
 158.0132758 166.9118542  86.0682552 159.2980634 167.2023617  86.7835083
 158.3935820 164.2588361  71.5000729 158.5834680 163.4653546  72.0509300
 157.6642900 164.6560470  72.0344559 150.2141354 166.8099606  69.1781043
 150.5421012 166.3397099  68.3883033 150.7883692 166.4365443  69.8729081
 153.4781611 165.2612527  70.2709404 152.7835297 164.6971053  69.8773627
 153.5488918 164.8750124  71.1656029 146.3248372 171.1836837  76.5956252
 145.6167699 171.4639964  75.9653932 147.0720965 171.0838169  75.9704460
 159.6620436 166.7330854  71.1157755 159.9713404 166.5723362  70.1952763
 159.1017486 165.9305897  71.2364101 163.0669566 171.7143010  74.7608795
 162.6781737 170.8345865  74.5631731 162.2713636 172.2798473  74.6181082
 147.4595402 172.4536900  81.0415725 147.4562155 172.1254154  81.9604303
 147.0383542 171.7229264  80.5650235 162.4794433 171.1183755  84.5802243
 162.3586364 170.7433483  83.6788418 163.0531707 171.8768060  84.3868513
 147.1662733 169.3283847  85.3477579 146.5055781 169.1107722  86.0345181
 147.7995739 169.8555647  85.9049117 160.6380138 166.1049257  87.3105786
 161.5845402 166.1150860  87.5551262 160.6581438 165.3706465  86.6417865
 145.6819945 168.7759037  72.6447608 144.9149573 169.1268216  73.1460216
 145.5613066 169.2165212  71.7858457 161.9478557 169.9209816  78.0729887
 162.4523450 169.5409855  77.3183351 162.6957633 170.3215431  78.5739338
 162.2680766 169.9283923  82.1255288 161.3097801 169.7199778  82.0267621
 162.3152305 170.7400996  81.5637451 148.3655590 168.0512937  70.6987158
 148.9110157 167.5431804  70.0580281 147.5648880 168.2171322  70.1629079
 147.6505253 164.4176523  69.6558754 148.4191105 164.6422432  70.2370614
 148.1168899 164.2781795  68.8085679 162.3582678 169.0705172  74.3494615
 162.7594657 168.7174880  75.1838398 161.8961606 168.2702683  74.0370266
 147.4104605 163.3065211  79.4992601 148.3058401 163.0527395  79.1586636
 147.6529084 163.5885334  80.4047961 163.4603384 168.0468964  76.5639815
 163.3668439 167.6434126  77.4592614 164.3327886 167.6587239  76.3126052
 161.5693239 163.6979918  82.9827037 161.8846332 164.6138531  82.8210070
 161.4441196 163.3893773  82.0574964 163.7463818 165.1713821  69.8946338
 164.6870372 164.9849526  69.6651651 163.8808038 165.5725617  70.7860919
 164.1088571 166.0854557  72.4624732 163.1779692 166.1517303  72.7861393
 164.3520742 167.0425844  72.5022660 147.2749922 164.0521416  82.2046594
 147.2122626 164.3625158  83.1358676 146.6280388 163.3041132  82.2435020
 155.0304681 164.5783364  85.9962158 154.8265400 165.4311237  86.4535649
 155.9834233 164.7599947  85.7822643 157.6595557 165.1301915  85.7388457
 158.1989683 165.0759119  84.9181590 158.1347886 164.4795317  86.3013955
 148.2289994 163.0725402  85.9222043 148.4377304 162.4771553  85.1541390
 148.4409842 162.4274224  86.6487577 158.3143187 163.0742048  82.0674284
 157.5567781 163.3986327  81.5272713 157.8719400 162.3275886  82.5327133
 159.0453311 165.2693089  83.4000576 158.8176668 164.4576096  82.8731344
 160.0181420 165.2462738  83.3085261 156.0497608 164.0569943  80.8670461
 155.3522083 164.4721834  81.4216268 155.5207451 163.3557356  80.4296291
 160.1657203 164.4956249  78.7929900 160.8478656 164.5933892  78.0834633
 159.9804643 165.4366756  78.9746841 161.9433624 164.6516571  76.8210371
 161.8235052 163.6693258  76.7116424 162.8920996 164.6536268  77.0948045
 147.4878696 164.4006729  73.2604135 148.1793402 164.6451064  72.6053054
 146.7527484 164.9763354  72.9590587 153.6559259 166.5418281  75.9904369
 152.9497497 166.0260692  75.5285140 154.2027493 165.7938491  76.3140531
 158.1702798 162.9661533  77.4825542 158.8770379 163.4232295  77.9995542
 157.7343833 163.7455325  77.0818636 161.5134867 163.4153247  72.8481059
 161.4360491 164.3097233  73.2174811 160.6341402 163.0405605  73.0598859
 149.5847393 164.6974666  71.5288565 150.2292343 163.9501706  71.6569240
 150.2162615 165.4497476  71.6647679 151.7421230 164.8698288  74.8162393
 151.0204713 164.2080324  74.8797680 151.2012990 165.6790867  74.6391056
 151.7043020 164.0562617  87.2626316 151.4214331 164.6206746  86.5110083
 152.2840200 163.4235160  86.8139563 158.7492375 163.4060363  87.6056090
 158.4618560 163.7014963  88.5006609 159.7175658 163.4662732  87.7116701
 157.3226379 171.1787633  58.1421166 157.2412962 170.2110829  58.0127172
 156.9503990 171.4932474  57.2827389 156.0645496 172.9037322  59.8528569
 155.3271879 172.3353660  60.1283771 156.5530109 172.3053106  59.2505626
 150.0051205 173.1130896  61.1581291 149.1538614 172.7182744  61.4380872
 149.9682839 173.9795040  61.5723532 148.2423382 168.4183088  54.5342575
 147.2553952 168.5177355  54.4641250 148.4163405 168.2471298  53.5635770
 145.8896113 170.4794483  60.3255420 146.6161878 169.8191934  60.4249907
 146.0979294 170.7932365  59.4066221 147.2904744 166.6347863  62.4884048
 147.1782671 165.6939240  62.7535373 146.5869114 167.0501970  63.0348752
 156.3208470 168.6312189  60.2241850 156.7257123 167.7913464  60.5529038
 156.6746074 168.6199183  59.3015937 150.3778383 167.1903783  55.6189207
 150.5649533 167.8736002  56.2970729 149.5329121 167.5577347  55.2544767
 160.2424248 166.2770346  56.8501996 160.9020145 165.6332742  57.2328440
 160.2031987 166.9071507  57.5984246 147.9158733 168.6805986  60.8243621
 148.7380143 168.9459191  61.3093055 147.6432983 167.9207554  61.3936838
 152.2122673 169.8435982  60.5240871 152.9867028 170.4239408  60.6631659
 152.6629153 169.0412994  60.1712969 164.1934129 168.0958307  63.9323772
 163.5465433 168.7860378  63.6448383 164.6929216 168.5995150  64.6013227
 150.7385912 164.5746729  64.2289601 150.5477222 165.2687721  63.5412564
 149.9945299 163.9716346  64.0561123 160.4557050 167.5526890  59.7766075
 159.5616966 167.7279628  60.1135548 160.7757071 168.4655005  59.6099657
 150.0125790 166.4271342  62.4788484 150.2408707 167.3795676  62.3763854
 149.0311117 166.4929081  62.4520810 163.1741223 167.0601847  60.3514137
 162.1973916 167.1351309  60.3433912 163.4151610 167.7783695  60.9561135
 153.6223721 163.9974632  58.4077858 153.8220506 163.2569359  57.7982329
 152.6630582 164.0989010  58.2626036 156.3602120 171.8881320  55.6799661
 155.4636048 172.2722580  55.5878757 156.8102954 172.2826991  54.9067687
 156.0195271 167.7432350  52.3353892 155.1435491 168.0567253  52.6707341
 156.5615116 168.5312725  52.4881822 162.5407086 172.3143237  62.1045966
 162.0893075 172.8746696  61.4578181 163.4732145 172.4431260  61.8671579
 160.6466110 172.8578585  55.6672057 159.7574314 172.8509191  55.2826017
 160.4466823 172.5425221  56.5836696 159.5769938 169.3933539  63.5907764
 159.0191808 170.2002070  63.6124409 158.8651549 168.7120007  63.4779393
 152.1070107 171.8287495  57.7938564 151.7602616 170.9181087  57.6664177
 151.6281807 172.0837480  58.6022672 150.2270458 169.1452726  62.1782629
 150.9118790 169.4696028  61.5318206 150.6100108 169.5492333  62.9977007
 158.2261052 172.1777824  53.6446656 158.3996534 171.2488106  53.3832885
 158.8763398 172.6478900  53.1020566 150.2297739 172.5953440  65.3245412
 150.1750302 173.4732992  64.9210189 149.3348494 172.2405814  65.1241778
 161.7883530 163.3039676  51.3687720 161.7185072 163.4077181  52.3496299
 162.5012982 163.9711522  51.1995303 148.5480876 170.6656188  55.9994514
 148.7244610 171.2652490  55.2553008 148.4527507 169.8101015  55.5160107
 163.1159317 169.0050159  67.3150258 162.8973576 169.8555088  66.8496276
 162.4075555 168.4418955  66.9304189 150.8876672 164.9815199  59.2974739
 150.4082963 165.8040946  59.0919720 151.4367678 165.2693596  60.0534152
 155.0589545 167.5362953  64.3685751 154.5203825 167.6517074  65.1881199
 154.6217587 166.7247855  64.0103849 160.7280078 168.3214487  65.8363784
 159.9012878 168.0600985  66.3038645 160.3307794 168.7450419  65.0369023
 157.5524253 170.3399187  67.9448159 157.6858466 169.3757133  67.8052538
 158.4835577 170.6112346  68.1031905 153.9946698 164.3044311  54.0858841
 153.2070757 164.3862431  54.6588358 154.1470735 163.3405766  54.1144079
 153.2546026 165.3863050  60.8193251 153.4264540 166.2931975  60.4734907
 153.5544518 164.8541675  60.0505259 150.6776727 169.4596162  57.3655499
 150.2013318 168.8376767  57.9779813 149.9003330 169.9826355  57.0545189
 157.4633920 169.3734941  55.2731831 157.0711798 170.2700884  55.3050035
 158.0338387 169.4516870  54.4811231 153.1660552 170.7003554  67.0039903
 153.1772417 169.7352799  66.8332813 154.0782861 170.9397433  66.7764965
 157.2439267 168.3575346  57.7053965 157.3141962 168.6912499  56.7684009
 157.2278118 167.3906830  57.5089477 148.6680070 167.1383379  66.0205449
 148.0460170 167.8995680  66.0702513 148.0129404 166.4011931  65.9592148
 154.7825694 166.8810184  68.6893643 154.2543970 166.2981388  69.3095508
 155.3938089 167.2670662  69.3586723 145.6566327 164.8083806  59.2185797
 145.3359038 165.4518316  59.8831388 146.2309653 164.2425190  59.7859342
 146.0525644 169.0600108  50.6674979 145.9241142 169.9845155  50.9604453
 145.3041180 168.9606696  50.0447929 157.0722069 170.8345139  61.9600130
 156.3514994 171.4005074  61.6144151 156.8783528 170.0023500  61.4762102
 153.7482233 167.7929705  59.6765183 153.8253258 167.5376323  58.7344267
 154.6419274 168.1644455  59.8384576 149.1225413 167.6882920  58.6043479
 148.6688211 168.0796367  59.3877476 148.3480136 167.2741901  58.1597375
 153.6336392 168.5513997  53.3051061 153.4965835 168.7448667  54.2656191
 153.2859326 169.3912277  52.9245899 157.5193670 166.4074124  61.1492880
 157.6108980 166.7721279  62.0594426 157.0914576 165.5497917  61.3518747
 152.7346318 170.7821268  51.9941082 152.1095762 170.3354594  51.3708789
 153.4600510 171.0011084  51.3663158 161.0706640 163.9750268  66.8489979
 161.2555249 163.0614215  67.1610686 161.2356046 163.8475886  65.8825494
 154.2660671 171.4794765  61.5346532 154.2967200 170.9641224  62.3776031
 153.6117366 172.1566762  61.7680955 146.9192196 166.4307149  57.4908974
 146.4909144 165.7769737  58.0976415 147.0667228 165.8704055  56.7112984
 151.4826070 170.2380271  64.3325457 151.2983917 171.1241515  64.7055036
 152.4645059 170.2639422  64.2923063 156.4703855 165.5511125  54.1635363
 155.5612600 165.1640083  54.1807851 156.2916051 166.3460517  53.6101985
 158.9738533 169.5275913  52.9836586 159.8096498 169.9689511  52.6882194
 159.1699876 168.6086983  52.6998246 147.6360667 171.6708794  64.9400142
 147.1543306 172.1160125  65.6827685 147.5689624 170.7414375  65.2508210
 151.0101009 172.1830363  67.9177655 150.7808086 172.4149678  66.9869091
 151.8159848 171.6353504  67.7412130 161.0795519 170.9564325  52.0677299
 161.0220569 171.0334430  51.1005345 161.9324237 171.3677549  52.2592042
 145.9771062 171.5375480  51.9334797 146.9289073 171.3125791  52.1129394
 145.9465620 172.4337947  52.3059299 153.7355694 172.9600548  55.9025597
 153.7068334 173.8154411  56.3603789 153.1860389 172.4173369  56.5245748
 149.4975420 162.9962551  56.1953970 148.8789017 162.5813266  56.8335323
 148.8540159 163.3682137  55.5567604 146.9233119 165.0764833  65.9548978
 146.0471324 165.0288029  66.3696925 147.3953053 164.3643492  66.4567283
 157.6946483 167.4708982  63.6351958 158.0207364 166.6931895  64.1367824
 156.7718265 167.5240990  63.9778745 161.4603586 166.4491331  54.4291792
 160.7742743 166.6330856  53.7486908 160.8964732 166.4052811  55.2340957
 153.0210077 168.8811841  55.9209726 152.2860682 169.1674666  56.4983677
 153.3631238 168.1163276  56.4303139 154.2570164 170.1798073  63.9431127
 154.9206268 170.5594233  64.5738987 154.5531699 169.2389737  63.9634379
 157.5137303 165.7058688  56.8573767 157.1601356 165.6501232  55.9464224
 158.4647243 165.8458748  56.6768155 151.3730624 166.6941799  53.0772039
 152.2527856 167.1194056  52.9898710 151.1282443 166.9955982  53.9796922
 162.0536406 166.3703936  64.2676001 161.5855696 167.0095962  64.8466760
 162.8778825 166.8771830  64.0922665 160.0594572 171.8952218  58.0982805
 159.1341912 171.6786650  58.3221109 160.5481041 171.2342413  58.6151162
 150.1102868 172.9625103  51.7026712 150.8885765 173.1816204  52.2566796
 150.5322021 172.8565167  50.8270410 148.5357140 170.8675767  52.2469306
 149.0517534 170.0423805  52.2632801 149.2572820 171.5356328  52.1677948
 146.4460107 172.4288900  67.2581990 147.1649337 171.9064228  67.6934151
 146.0318601 172.8347521  68.0339880 148.3877692 170.9142523  68.2490411
 148.4235994 170.8572817  69.2312876 149.3306375 171.1413805  68.0712212
 152.2695631 173.0664548  53.4240067 152.7753198 172.9821877  54.2560680
 152.4715217 172.2000437  53.0055533 150.4606959 169.1230008  66.5900812
 149.8755041 168.3995207  66.2894387 150.8069997 169.4435156  65.7293538
 155.1154994 171.5103651  50.7394633 155.8845770 171.1438611  50.2721460
 155.4685040 172.3263369  51.1123354 160.3799114 170.7321579  67.9585165
 160.6203344 169.8774399  67.5545668 160.7058332 171.3508480  67.2770086
 150.9381526 165.8410096  66.6069164 150.9999935 165.3313050  65.7567020
 150.1096251 166.3498535  66.3983431 153.8363962 165.2841752  63.4211123
 153.5163636 165.3365745  62.4833932 153.0263999 164.9560980  63.8526712
 156.1420206 171.0733131  65.6697895 156.6096995 170.8424697  66.5034451
 156.8954966 171.4366743  65.1526537 158.2641125 171.9066616  64.0177166
 157.7847118 171.5581113  63.2177825 158.6987286 172.6809474  63.6277789
 151.0086388 169.4026845  50.4155222 150.7128053 168.4683075  50.5226758
 150.8905446 169.4791221  49.4329540 153.4487539 167.8880288  66.5646043
 153.9476862 167.5847349  67.3619745 152.6121932 167.4033349  66.6935555
 158.6080472 167.6816722  67.4863276 158.0070328 166.9225734  67.2910151
 159.2911070 167.2006498  68.0122303 158.3776210 164.2501475  52.7200904
 158.5780444 163.4619569  53.2753922 157.6544257 164.6490467  53.2616859
 150.2093050 166.7986828  50.4048013 150.5788459 166.3169975  49.6415467
 150.7725437 166.4650182  51.1296639 153.4872034 165.2396651  51.4947866
 152.7720662 164.6841705  51.1293051 153.5530433 164.8860162  52.4042803
 146.3308190 171.2071976  57.7582854 145.6403561 171.4919514  57.1153771
 147.0880066 171.0812578  57.1511830 159.6580860 166.7234082  52.3450584
 159.9624358 166.5643329  51.4229977 159.0943832 165.9237454  52.4662725
 163.0883885 171.7046064  55.9696608 162.6982245 170.8222846  55.7842486
 162.2879529 172.2663886  55.8405459 147.5380284 172.3652677  62.2330990
 147.5112632 172.0862113  63.1690658 147.0585680 171.6462283  61.7962712
 162.4841300 171.1078261  65.7934670 162.3551670 170.7222905  64.8973415
 163.0372251 171.8767047  65.5827477 146.9992320 169.2843345  66.3760331
 146.1381515 169.1405652  66.8284117 147.4860316 169.7511827  67.0967407
 160.6405958 166.1012763  68.5362107 161.5833173 166.0941079  68.7950160
 160.6577695 165.3692885  67.8651905 145.6568956 168.8112110  53.8903736
 144.9109709 169.0964827  54.4662322 145.5630595 169.4343947  53.1505554
 161.9530003 169.9206297  59.3121460 162.4554095 169.5440042  58.5548273
 162.6994039 170.3266022  59.8094303 162.2688003 169.9164705  63.3412547
 161.3087733 169.7102093  63.2500210 162.3119179 170.7304922  62.7825846
 148.3346244 168.0070672  51.9259592 148.8801180 167.5147625  51.2754246
 147.5622432 168.2434601  51.3723578 147.6829480 164.4522994  50.8750912
 148.4175611 164.6762438  51.5003079 148.1938963 164.3513798  50.0492851
 162.3577348 169.0727936  55.5886686 162.7557923 168.7164747  56.4234918
 161.8839980 168.2788642  55.2792901 147.4138111 163.3127445  60.7240394
 148.3117930 163.0649235  60.3903131 147.6459204 163.5993642  61.6309500
 163.4621142 168.0498348  57.7964359 163.3662073 167.6452949  58.6910696
 164.3339625 167.6599603  57.5458226 161.5900447 163.6915300  64.1922445
 161.8890897 164.6120957  64.0280130 161.4515204 163.3835436  63.2689075
 163.7494436 165.1637229  51.1175909 164.6922501 164.9827477  50.8924417
 163.8789379 165.5724755  52.0068668 164.1057259 166.0985205  53.6748714
 163.1767898 166.1630749  54.0047574 164.3472002 167.0561548  53.7122236
 147.2870021 164.0588955  63.4313496 147.2062575 164.3969020  64.3531932
 146.6664288 163.2903257  63.4922513 155.0360471 164.5676200  67.2163030
 154.8222089 165.4215730  67.6666545 155.9897057 164.7531509  67.0111502
 157.6685098 165.1277806  66.9677456 158.2052792 165.0720908  66.1458546
 158.1460405 164.4798531  67.5311299 148.2232475 163.0583624  67.1497860
 148.4454299 162.4742957  66.3781756 148.4206081 162.4049168  67.8719426
 158.3150272 163.0714733  63.2786381 157.5507800 163.4029691  62.7518719
 157.8716186 162.3318433  63.7551612 159.0466596 165.2643335  64.6206424
 158.8193749 164.4548694  64.0911171 160.0195467 165.2396868  64.5352278
 156.0442484 164.0602785  62.1012941 155.3503155 164.4776830  62.6596912
 155.5108939 163.3591485  61.6689591 160.1435617 164.4769681  60.0091054
 160.8308102 164.5920016  59.3080573 159.9446254 165.4121608  60.2031090
 161.9408695 164.6579960  58.0503092 161.8253269 163.6756301  57.9366250
 162.8875276 164.6623522  58.3309429 147.3455120 164.2371688  54.3029076
 148.1032339 164.5648251  53.7689999 146.6674201 164.9081897  54.0710110
 153.6534590 166.5320376  57.2174132 152.9581247 166.0387936  56.7162699
 154.1361736 165.7638991  57.5968473 158.1387877 162.9641246  58.6772398
 158.8517240 163.3993992  59.2040240 157.7276088 163.7575614  58.2768661
 161.5117529 163.4094710  54.0598402 161.4541050 164.3023311  54.4375651
 160.6336398 163.0438241  54.2904674 149.5764209 164.7035065  52.7929551
 150.2156284 163.9517797  52.9201333 150.2132492 165.4517464  52.9204169
 151.7627758 164.8753615  55.9860574 151.0461929 164.2117937  56.0881918
 151.2116123 165.6804152  55.8230797 151.7043964 164.0759621  68.4944589
 151.4009443 164.6517671  67.7581751 152.2388781 163.4270770  68.0144039
 158.7652164 163.4053643  68.8375596 158.4596169 163.7020365  69.7263717
 159.7315595 163.4601655  68.9665563 157.3397430 171.1737735  39.3710149
 157.2547145 170.2065541  39.2435261 156.9640988 171.4895389  38.5144146
 155.9574231 172.9376719  40.9524107 155.3160920 172.3242932  41.3454064
 156.5124058 172.3237162  40.4288290 149.9750830 173.0555016  42.3706567
 149.1322392 172.7063703  42.7226173 149.9595992 173.9661920  42.6766530
 148.2484959 168.4285176  35.7661495 147.2643719 168.5463024  35.6781879
 148.4340247 168.2475010  34.7990090 145.8572454 170.3468335  41.4920315
 146.6383156 169.7615774  41.6460762 146.1199774 170.7107587  40.6051045
 147.0567245 166.5586978  43.5287209 147.0847335 165.6606304  43.9393898
 146.5194104 167.0302063  44.2066506 156.3070419 168.6150289  41.4311333
 156.7182270 167.7803939  41.7655339 156.6648713 168.6030693  40.5101278
 150.3736942 167.1858138  36.8727702 150.5921543 167.8962316  37.5125993
 149.5362961 167.5594867  36.4999135 160.2436007 166.2928276  38.0943815
 160.9050961 165.6464414  38.4703632 160.2064212 166.9158533  38.8499170
 147.9068325 168.6623388  42.0555368 148.7231411 168.9308100  42.5489685
 147.6205101 167.9099770  42.6233839 152.1878448 169.8369087  41.7315799
 152.9526699 170.4248649  41.8871134 152.6547038 169.0382215  41.3905936
 164.1841728 168.0842596  45.1590529 163.5416170 168.7789898  44.8714550
 164.6778383 168.5815637  45.8374376 150.7736930 164.5845971  45.4527050
 150.5344425 165.2612030  44.7655415 150.0098310 163.9894289  45.3681122
 160.4595047 167.5699455  40.9752238 159.5812095 167.7618024  41.3424702
 160.7991048 168.4785463  40.8194008 149.9047642 166.4015563  43.7031614
 150.1656187 167.3462496  43.6236700 148.9373471 166.4773105  43.6090066
 163.1838927 167.0727005  41.5800190 162.2081148 167.1497815  41.5827179
 163.4344326 167.7967423  42.1743583 153.6269427 163.9752678  39.6199721
 153.8456516 163.2352429  39.0146718 152.6784108 164.0918200  39.4266691
 156.3658171 171.8818376  36.9018530 155.4706511 172.2680046  36.8072214
 156.8144320 172.2651100  36.1209233 156.0277594 167.7435968  33.5476167
 155.1514882 168.0572425  33.8815833 156.5704791 168.5306581  33.7037147
 162.5332285 172.3383594  43.3621678 162.0715364 172.9281416  42.7501830
 163.4637546 172.5193912  43.1555163 160.6425102 172.8209679  36.8710229
 159.7412836 172.8839153  36.5226643 160.4556188 172.5040579  37.7904113
 159.5886494 169.4146422  44.8264378 159.0488239 170.2332724  44.8887020
 158.8612487 168.7540687  44.7006777 152.0977085 171.8619428  39.0153931
 151.7679808 170.9443623  38.9042185 151.6374993 172.1151625  39.8346597
 150.2079818 169.1259150  43.4005259 150.8894232 169.4555153  42.7514033
 150.5939514 169.5359365  44.2175046 158.1776064 172.1790042  34.8391827
 158.3740687 171.2530635  34.5844275 158.8556857 172.6576364  34.3402650
 150.2350731 172.5997506  46.5254135 150.1852054 173.4957819  46.1638451
 149.3306365 172.2675664  46.3392906 161.7557025 163.3384554  32.5696334
 161.6940996 163.4298011  33.5528124 162.4904647 163.9856343  32.4091217
 148.5639767 170.6794508  37.2174997 148.7831597 171.2679158  36.4749266
 148.4638338 169.8228827  36.7360421 163.0966006 168.9962753  48.5328042
 162.8850749 169.8497426  48.0702317 162.3911683 168.4366362  48.1379835
 150.8595129 164.9731948  40.5321133 150.4144397 165.8147558  40.3278427
 151.4651206 165.2512937  41.2485016 155.0602178 167.5369352  45.5779238
 154.5317802 167.6448489  46.4054219 154.6276819 166.7212879  45.2245471
 160.7319971 168.2936620  47.0477720 159.9055074 168.0508067  47.5254416
 160.3351969 168.7341002  46.2574495 157.5341138 170.3578456  49.1782399
 157.6661440 169.3922111  49.0508474 158.4693116 170.6318791  49.3140503
 153.9929620 164.3099082  35.3083671 153.2029292 164.3866995  35.8776755
 154.1480377 163.3463817  35.3319122 153.2104753 165.3769834  42.0281385
 153.4101251 166.2824349  41.6936162 153.5401555 164.8422613  41.2738473
 150.6836284 169.4632731  38.5987297 150.2177419 168.8770096  39.2454964
 149.9116431 169.9855882  38.2777709 157.4412690 169.3617534  36.4785283
 157.0572880 170.2615562  36.5235998 158.0199436 169.4494870  35.6935227
 153.1248959 170.6866627  48.2239574 153.1848087 169.7283299  48.0305622
 154.0563897 170.9484851  48.1678289 157.2321273 168.3550090  38.9156374
 157.2977300 168.6874378  37.9781384 157.2272851 167.3878310  38.7224191
 148.6789106 167.1403768  47.1742758 148.0597563 167.9004650  47.2679035
 148.0236139 166.4015141  47.1691161 154.7838814 166.8714252  49.9152915
 154.2627584 166.2839083  50.5370952 155.3868382 167.2705341  50.5860597
 145.8875242 164.7201017  40.7306564 145.9106689 165.2363325  41.5583023
 146.5233033 163.9974539  40.9824579 145.9113602 169.0852457  32.0741939
 145.8875713 170.0558643  32.1959994 145.2854597 168.9819070  31.3272317
 157.0274233 170.8227669  43.1633197 156.1931722 171.2880456  42.9400889
 156.8910752 169.9916431  42.6567326 153.7371160 167.7879627  40.9098911
 153.8212507 167.5303317  39.9687943 154.6329882 168.1548791  41.0771092
 149.1032800 167.6365898  39.8567685 148.6555351 168.0357947  40.6386263
 148.3250974 167.2554009  39.3967582 153.6358456 168.5491869  34.5089183
 153.4987888 168.7396853  35.4700548 153.2954479 169.3934229  34.1315627
 157.4991070 166.3989866  42.3750754 157.6007982 166.7718075  43.2810582
 157.0767704 165.5417040  42.5903382 152.7337657 170.7972470  33.2251643
 152.1032169 170.3595050  32.6022287 153.4586199 171.0159324  32.5970429
 161.0754458 163.9740299  48.0509849 161.2624985 163.0670788  48.3804578
 161.2590118 163.8350720  47.0906067 154.2844777 171.4677206  42.7774448
 154.2705263 170.9473780  43.6196958 153.6633752 172.1784389  43.0050027
 146.8159684 166.3591817  38.7855053 146.5287948 165.6557647  39.4133489
 147.0852469 165.8211395  38.0231887 151.4756601 170.2418585  45.5363804
 151.2919503 171.1264405  45.9162259 152.4593175 170.2601464  45.5223169
 156.4696202 165.5535588  35.3853107 155.5585563 165.1710498  35.4026542
 156.2943091 166.3509481  34.8344919 158.9719785 169.5299962  34.2049463
 159.8118645 169.9735480  33.9234397 159.1749062 168.6120084  33.9241087
 147.6190668 171.6682454  46.1750600 147.1359473 172.1056476  46.9229837
 147.5929772 170.7420637  46.5009396 150.9742017 172.1627875  49.1190474
 150.7748760 172.4172941  48.1869923 151.7771627 171.6067040  48.9521707
 161.0956850 170.9537087  33.3366346 161.0669688 171.0747205  32.3741482
 161.9331177 171.3717802  33.5761687 146.0381561 171.6742638  33.0538401
 146.9532360 171.3743008  33.2985557 146.0219191 172.5372105  33.4969874
 153.7414582 172.9784809  37.1196014 153.7864356 173.8185912  37.6042918
 153.1821938 172.4520290  37.7463696 149.4740208 162.9977005  37.3961556
 148.8269195 162.5349047  37.9709597 148.8562386 163.4125213  36.7554334
 146.9129545 165.0910234  47.2477543 146.0837491 165.0718984  47.7543376
 147.4122329 164.3677386  47.7099625 157.6983976 167.4846171  44.8500215
 158.0290989 166.7146610  45.3601201 156.7775730 167.5406180  45.1974988
 161.4510747 166.4040812  35.6608655 160.7652252 166.6058463  34.9860570
 160.8952631 166.3850361  36.4720680 153.0160813 168.8654912  37.1240113
 152.2996010 169.1687217  37.7145476 153.3671150 168.1082675  37.6388247
 154.2536920 170.1730655  45.1637171 154.9126200 170.5580886  45.7982572
 154.5576500 169.2342310  45.1890710 157.5158517 165.7001091  38.0791860
 157.1728059 165.6489089  37.1642758 158.4677862 165.8489358  37.9109301
 151.3738904 166.6800048  34.3231811 152.2503956 167.1067936  34.2178230
 151.1403643 166.9881175  35.2251393 162.0330514 166.3563296  45.4725367
 161.5737006 166.9936933  46.0626454 162.8630008 166.8572358  45.3049967
 160.0730968 171.8773109  39.3121350 159.1486343 171.6688223  39.5475852
 160.5633472 171.2317106  39.8473791 150.0952910 172.8859750  32.9457779
 150.8721638 173.1249007  33.4949071 150.5154044 172.7965759  32.0663808
 148.5353429 170.8519263  33.5059330 149.1309254 170.0806440  33.5045196
 149.1967662 171.5825615  33.3876620 146.3884847 172.4003789  48.4653262
 147.1079326 171.8914661  48.9155418 146.0775726 172.9507865  49.1984995
 148.3967444 170.9602910  49.4524279 148.4192805 170.8423788  50.4290348
 149.3368315 171.2261707  49.3062870 152.2526655 173.0736541  34.6601094
 152.7745138 173.0048179  35.4843070 152.4710458 172.2117678  34.2406485
 150.4637339 169.1051104  47.7914224 149.9012729 168.3714319  47.4732785
 150.8061585 169.4536289  46.9404398 155.1303038 171.5248755  31.9927884
 155.8861683 171.1516055  31.5089676 155.5110291 172.3151919  32.3931721
 160.3419279 170.7661430  49.1595847 160.6224514 169.9087807  48.7911763
 160.6810314 171.3766039  48.4776875 150.9715770 165.8637403  47.8302797
 151.0379098 165.3619495  46.9776043 150.1394884 166.3663902  47.6326506
 153.8402842 165.2824947  44.6318908 153.5021584 165.3278524  43.7016342
 153.0437646 164.9461171  45.0817782 156.1747636 171.0530880  46.8545597
 156.6189681 170.8450296  47.7056739 156.9400483 171.4017258  46.3462575
 158.3056240 171.8911254  45.2291226 157.8345080 171.6106669  44.4035297
 158.7177833 172.7136630  44.9277822 150.9811831 169.4227301  31.6636037
 150.7144451 168.4776540  31.7634992 150.8808078 169.4940852  30.6778978
 153.4630470 167.8740162  47.7809054 153.9620572 167.5730923  48.5795205
 152.6178035 167.4083396  47.9251293 158.6118058 167.6806386  48.7107087
 158.0066092 166.9238085  48.5231508 159.2943220 167.2003815  49.2385134
 158.3613124 164.2386520  33.9389274 158.5706855 163.4608592  34.5052251
 157.6430765 164.6446989  34.4820663 150.2303694 166.8141529  31.6326103
 150.5615833 166.3287253  30.8540183 150.7980298 166.4510064  32.3385605
 153.4765110 165.2525538  32.7089091 152.7757002 164.6888084  32.3272073
 153.5415909 164.8853112  33.6123845 146.3474729 171.1491641  38.9732105
 145.6445265 171.4315813  38.3398599 147.1050707 171.0695069  38.3564247
 159.6527058 166.7134034  33.5700930 159.9559166 166.5521800  32.6487689
 159.0816795 165.9196558  33.6919707 163.0967642 171.7029432  37.1618593
 162.7070526 170.8147224  37.0037720 162.2893474 172.2569239  37.0396258
 147.5215010 172.3652800  43.5187380 147.5213065 172.1232811  44.4688156
 147.0893774 171.5975692  43.1211679 162.4758684 171.1094211  47.0252609
 162.3641875 170.7375835  46.1219424 163.0546150 171.8664389  46.8416214
 146.9884101 169.2609072  47.6212567 146.1519207 169.0944820  48.1113124
 147.4989629 169.7210095  48.3321475 160.6323884 166.0966124  49.7568513
 161.5734861 166.0942902  50.0207151 160.6565874 165.3691785  49.0821323
 145.6791214 168.8035719  35.0706436 144.9136190 169.1940940  35.5370520
 145.6099170 169.2299891  34.1982479 161.9494557 169.9233974  40.5387464
 162.4583674 169.5526211  39.7826890 162.6948775 170.3185933  41.0483339
 162.2810769 169.9225862  44.5626314 161.3185378 169.7245337  44.4798704
 162.3241800 170.7416850  44.0112337 148.3214624 167.9477554  33.1650040
 148.8918317 167.4976946  32.5052828 147.5586958 168.1985880  32.6116078
 147.6625147 164.4217842  32.0933562 148.4219096 164.6559963  32.6822059
 148.1390283 164.2864196  31.2511934 162.3578883 169.0735236  36.8284049
 162.7542307 168.7137116  37.6635740 161.8578146 168.2919890  36.5325735
 147.6161473 163.1227187  42.0216913 148.5205063 162.9008321  41.6763904
 147.8504160 163.4171807  42.9230633 163.4601484 168.0513773  39.0243104
 163.3663171 167.6561026  39.9235982 164.3335015 167.6619095  38.7779499
 161.6424660 163.6605413  45.3911262 161.8998092 164.5943816  45.2320909
 161.4658859 163.3664257  44.4696495 163.7562670 165.1449087  32.3380659
 164.7037186 164.9812256  32.1205875 163.8727939 165.5690405  33.2227163
 164.0935877 166.1155962  34.8777804 163.1702719 166.1766777  35.2229648
 164.3343311 167.0731222  34.9136171 147.2121098 164.1005487  44.6934280
 147.1585004 164.3983073  45.6306358 146.6105218 163.3159770  44.7440557
 155.0342940 164.5731945  48.4293439 154.8274343 165.4231448  48.8915676
 155.9892614 164.7559207  48.2252687 157.6672833 165.1188002  48.1888138
 158.2093322 165.0709018  47.3700424 158.1523250 164.4795389  48.7557443
 148.2531511 163.0623258  48.3365603 148.4388409 162.4556072  47.5739146
 148.4539448 162.4236085  49.0701333 158.3275515 163.0787840  44.4932476
 157.5592485 163.4094722  43.9724072 157.8867369 162.3412411  44.9764361
 159.0519452 165.2734340  45.8458862 158.8393398 164.4627330  45.3143591
 160.0239500 165.2730727  45.7581970 156.0413353 164.0547601  43.3255682
 155.3536015 164.4764901  43.8887954 155.5040277 163.3502059  42.9051368
 160.1202985 164.4686132  41.2154603 160.8159352 164.5963524  40.5255580
 159.9204608 165.3992872  41.4273268 161.9401928 164.6597247  39.2744545
 161.8173693 163.6783572  39.1630017 162.8840337 164.6579323  39.5639072
 147.4400330 164.3098910  35.6187732 148.1735476 164.5845035  35.0212010
 146.7481025 164.9487871  35.3434698 153.6645466 166.5354468  38.4466960
 152.9657220 166.0293807  37.9641555 154.1841337 165.7789476  38.7967704
 158.1173708 162.9606080  39.8835201 158.8340585 163.3839020  40.4159129
 157.7200686 163.7624204  39.4850765 161.5109502 163.3967333  35.2627980
 161.4805231 164.2898935  35.6461933 160.6344317 163.0462835  35.5220138
 149.5819629 164.6989045  33.9917761 150.2239825 163.9492115  34.1168522
 150.2161490 165.4492160  34.1236428 151.7622459 164.8711490  37.2451757
 151.0461044 164.2042164  37.3247533 151.2115256 165.6761723  37.0794039
 151.6867639 164.0652529  49.7124211 151.4125424 164.6299859  48.9582407
 152.3025668 163.4572658  49.2791858 158.7714370 163.4047963  50.0639090
 158.4586422 163.7007114  50.9510482 159.7370233 163.4611733  50.2020126
 157.3146705 171.1732794  20.5898708 157.2337203 170.2061472  20.4603865
 156.9456392 171.4880755  19.7287526 156.0681079 172.8692663  22.3295486
 155.3123480 172.3063387  22.5634014 156.5529793 172.2887202  21.7066034
 149.8866156 173.2264642  23.5127761 149.0273568 172.8458641  23.7891728
 150.0972896 173.7993953  24.2545728 148.2470829 168.4129256  16.9842824
 147.2594568 168.5109525  16.9176848 148.4180562 168.2466863  16.0120794
 145.9177571 170.5319514  22.8119624 146.6295272 169.8540154  22.9008233
 146.1120281 170.8295358  21.8839356 147.2942819 166.6321925  24.9419694
 147.1809097 165.6912401  25.2057190 146.5903177 167.0477562  25.4877862
 156.3109889 168.6038573  22.6587877 156.7278730 167.7723127  22.9913025
 156.6657375 168.5950635  21.7365165 150.3857571 167.1951726  18.0680096
 150.5661450 167.8844415  18.7424045 149.5361785 167.5521002  17.7031196
 160.2516724 166.3014234  19.3157514 160.9065825 165.6520409  19.6957707
 160.2081823 166.9230267  20.0717665 147.9123364 168.6808387  23.2768082
 148.7345652 168.9469063  23.7602091 147.6415458 167.9198332  23.8450643
 152.1951745 169.8597110  22.9701004 152.9680509 170.4370786  23.1355845
 152.6533574 169.0619893  22.6170054 164.1363826 168.0326503  26.3836846
 163.5021844 168.7327437  26.0881774 164.6287860 168.5300247  27.0632787
 150.7302576 164.5758354  26.6790088 150.5455758 165.2681105  25.9878104
 149.9807753 163.9786192  26.5089644 160.4644983 167.5714938  22.2068185
 159.5818880 167.7615446  22.5651160 160.8011288 168.4815273  22.0499709
 150.0157133 166.4241626  24.9202385 150.2434510 167.3774064  24.8224050
 149.0339825 166.4904875  24.8973707 163.1837728 167.0619228  22.7968090
 162.2080289 167.1472185  22.7987164 163.4402559 167.8048890  23.3652033
 153.6108324 164.0009770  20.8573700 153.7998254 163.2610751  20.2444413
 152.6500991 164.1076776  20.7238866 156.3616517 171.8804865  18.1350870
 155.4667697 172.2702474  18.0427862 156.8122774 172.2710699  17.3596179
 156.0270969 167.7577149  14.7780118 155.1480008 168.0590980  15.1162554
 156.5659560 168.5420851  14.9575849 162.5261335 172.3374044  24.5940628
 162.0492185 172.9302399  23.9967057 163.4513034 172.5547179  24.4003443
 160.6487815 172.8107794  18.0965565 159.7526612 172.8610118  17.7314552
 160.4483389 172.4992049  19.0147386 159.5879431 169.4126136  26.0665946
 159.0600597 170.2391315  26.1303673 158.8519937 168.7639091  25.9328801
 152.1357214 171.8048163  20.2235058 151.7656799 170.9044038  20.0865480
 151.6584438 172.0651395  21.0314478 150.2284783 169.1413952  24.6333671
 150.9084056 169.4681446  23.9829669 150.6173174 169.5426366  25.4514208
 158.1963667 172.1816861  16.0870186 158.3973604 171.2591043  15.8252730
 158.8330994 172.6730429  15.5484513 150.2268667 172.5957722  27.7452433
 150.1262733 173.5087981  27.4425189 149.3297273 172.2364536  27.5616655
 161.8522998 163.2555459  13.8652335 161.7614626 163.4056449  14.8377716
 162.5335544 163.9480591  13.6703783 148.5480886 170.6664391  18.4376036
 148.6939195 171.2681212  17.6881766 148.4549553 169.8088943  17.9570012
 163.0687102 168.9873581  29.7445028 162.8770413 169.8426641  29.2764215
 162.3642327 168.4358308  29.3364288 150.8850316 164.9930888  21.7396073
 150.3933389 165.8056093  21.5202767 151.4009396 165.2908407  22.5138826
 155.0542894 167.5384876  26.8140211 154.5177547 167.6559467  27.6350917
 154.6195642 166.7230465  26.4621115 160.7273503 168.2646708  28.2665552
 159.9006381 168.0489755  28.7567829 160.3330751 168.7233439  27.4848950
 157.5220760 170.3674984  30.4141301 157.6593916 169.4032609  30.2833906
 158.4573966 170.6473523  30.5413769 153.9843534 164.3262212  16.5688060
 153.1853137 164.4387196  17.1226663 154.0884083 163.3565851  16.5890917
 153.2770659 165.3801151  23.2782103 153.4297597 166.2885344  22.9288947
 153.5518292 164.8510653  22.4984123 150.6681784 169.4605916  19.8074182
 150.1951706 168.8499676  20.4320855 149.8902416 169.9790176  19.4898000
 157.4606071 169.3652231  17.7158972 157.0699624 170.2622701  17.7585260
 158.0320152 169.4526202  16.9255411 153.1365647 170.6949232  29.4760211
 153.1754817 169.7376229  29.2707280 154.0702353 170.9422647  29.3928913
 157.2418623 168.3370264  20.1460721 157.3070848 168.6720632  19.2100226
 157.2261031 167.3713274  19.9525912 148.6717032 167.1332603  28.4649190
 148.0521892 167.8964902  28.5140392 148.0149425 166.3981570  28.4024784
 154.7888056 166.8728939  31.1290346 154.2631123 166.2909660  31.7518043
 155.3919935 167.2722836  31.7993553 145.6556008 164.8091398  21.6615552
 145.3310616 165.4530996  22.3238441 146.2280763 164.2447332  22.2316738
 146.0273334 169.0692977  13.1727154 145.9089873 170.0094738  13.4167885
 145.3233877 168.9663752  12.5003605 157.0823304 170.8198419  24.3941707
 156.3838677 171.4005126  24.0284611 156.8671665 169.9838077  23.9262621
 153.7302180 167.7997685  22.1299065 153.8060256 167.5409554  21.1886300
 154.6276532 168.1637469  22.2909967 149.1332078 167.6662023  21.0642695
 148.6753046 168.0597715  21.8436200 148.3606764 167.2549472  20.6136196
 153.6386786 168.5417652  15.7599720 153.5010557 168.7368642  16.7203510
 153.2870258 169.3800872  15.3785180 157.5317837 166.3919207  23.6062864
 157.6147288 166.7765062  24.5094134 157.0925211 165.5436173  23.8223040
 152.7445663 170.7679571  14.4561861 152.1068625 170.3265860  13.8405462
 153.4559658 170.9939202  13.8157865 161.1468482 163.9491954  29.2119304
 161.3105153 163.0539267  29.5784491 161.3691886 163.7879057  28.2687208
 154.2531092 171.4561544  23.9828490 154.2995556 170.9392894  24.8244259
 153.6914194 172.1951753  24.2628109 146.9207734 166.4285760  19.9280064
 146.4951572 165.7707050  20.5315829 147.0603830 165.8750924  19.1415170
 151.4902168 170.2368889  26.7812753 151.3073791 171.1213184  27.1595186
 152.4729692 170.2592449  26.7492583 156.4694380 165.5459866  16.6246754
 155.5581633 165.1627832  16.6472001 156.2909955 166.3404187  16.0713401
 158.9769156 169.5285594  15.4312549 159.8196615 169.9647891  15.1472576
 159.1712883 168.6086445  15.1484965 147.6351625 171.6707917  27.4066247
 147.1490906 172.1126473  28.1488433 147.5674082 170.7400770  27.7144480
 150.9812802 172.1706687  30.3461157 150.7728388 172.4126155  29.4131877
 151.7941705 171.6281927  30.1804623 161.1077534 170.9404015  14.5644164
 161.0792154 171.0614835  13.6018488 161.9353704 171.3756144  14.8067395
 145.9768847 171.5876082  14.3371035 146.9164915 171.3441394  14.5508710
 145.9371184 172.4682744  14.7436754 153.7524441 172.9602438  18.3464625
 153.6948986 173.8210351  18.7913873 153.2073011 172.4125315  18.9686077
 149.4685970 163.0075529  18.6037184 148.8188262 162.5766952  19.2003398
 148.8495041 163.4407311  17.9753683 146.9200742 165.0735031  28.4004950
 146.0407828 165.0180906  28.8073724 147.3931645 164.3638040  28.9051623
 157.6826685 167.4859886  26.0773483 158.0025691 166.7181346  26.5951654
 156.7591958 167.5526774  26.4185578 161.4427581 166.3829538  16.8729991
 160.7617945 166.6092951  16.2005182 160.8899764 166.3846987  17.6863033
 153.0284701 168.8787146  18.3731496 152.2883932 169.1667359  18.9426835
 153.3655301 168.1150108  18.8873569 154.2601717 170.1785452  26.3970819
 154.9267583 170.5603892  27.0249012 154.5585158 169.2383594  26.4188925
 157.5346776 165.6530722  19.3187671 157.1680754 165.6152382  18.4121137
 158.4772203 165.8310667  19.1290307 151.3933406 166.6762573  15.5358958
 152.2658119 167.1164383  15.4509435 151.1355291 166.9829045  16.4330021
 161.9569493 166.3051478  26.7050325 161.5200772 166.9565493  27.3008226
 162.7905530 166.7956186  26.5191689 160.0557205 171.8693274  20.5333980
 159.1289162 171.6706088  20.7672516 160.5394876 171.2298492  21.0809265
 150.1126040 172.9329717  14.1655771 150.8909389 173.1587811  14.7169736
 150.5324151 172.8340169  13.2877680 148.5179544 170.8794997  14.7204048
 149.0479113 170.0631387  14.7318419 149.2291054 171.5587963  14.6271140
 146.4457647 172.4195426  29.7270058 147.1639486 171.8947438  30.1604030
 146.0518721 172.8484083  30.5007167 148.3917277 170.9045338  30.7043715
 148.4295653 170.8101280  31.6822319 149.3325834 171.1480712  30.5329561
 152.2800036 173.0542679  15.8746738 152.7857952 172.9716159  16.7068210
 152.4742022 172.1835542  15.4619266 150.4644900 169.1141623  29.0377022
 149.8824670 168.3883184  28.7367275 150.8082405 169.4380455  28.1773541
 155.0936718 171.5253514  13.1551450 155.9136221 171.1829231  12.7629965
 155.3878559 172.3452926  13.5695246 160.3139989 170.8005050  30.3718491
 160.6444695 169.9498631  30.0330602 160.6342137 171.4104617  29.6813973
 150.9407834 165.8360292  29.0588183 150.9975841 165.3301689  28.2059517
 150.1114999 166.3463182  28.8573509 153.8561331 165.2708254  25.8777720
 153.5389075 165.3262948  24.9389920 153.0407703 164.9539734  26.3075210
 156.1794649 171.0602776  28.0852645 156.6197039 170.8539775  28.9388906
 156.9476004 171.4056184  27.5789979 158.3165508 171.8914249  26.4687926
 157.8465776 171.5909893  25.6480523 158.7002178 172.7239543  26.1558245
 151.0294006 169.4092456  12.8692486 150.7393571 168.4726044  12.9836631
 150.9070267 169.4746115  11.8852001 153.4534181 167.8861920  29.0102260
 153.9560343 167.5810372  29.8046434 152.6128754 167.4111329  29.1486596
 158.5968104 167.6853527  29.9308449 157.9850770 166.9358404  29.7400962
 159.2703316 167.2010742  30.4647008 158.3880472 164.2671083  15.1722567
 158.5843824 163.4696583  15.7169130 157.6566748 164.6536640  15.7116874
 150.2246505 166.8157803  12.8560966 150.5523466 166.3193011  12.0838577
 150.7798980 166.4483960  13.5694570 153.5175910 165.2287665  13.9261834
 152.8029023 164.6857224  13.5385884 153.5463906 164.8788745  14.8374081
 146.3329603 171.2080086  20.2299992 145.6338776 171.4812546  19.5891414
 147.0863750 171.0895189  19.6169171 159.6535934 166.7365189  14.7925176
 159.9638442 166.5769585  13.8720607 159.0907148 165.9351852  14.9102771
 163.1179946 171.6987195  18.3867689 162.7309948 170.8106967  18.2185137
 162.3087451 172.2511141  18.2723729 147.5127426 172.4011457  24.7060390
 147.5012949 172.0974848  25.6343714 147.0529767 171.6779649  24.2538702
 162.4787085 171.1055302  28.2401372 162.3747771 170.7454586  27.3319360
 163.0572781 171.8661907  28.0723516 147.0100955 169.2825785  28.8291166
 146.1497245 169.1412930  29.2826007 147.4998963 169.7483463  29.5486201
 160.6237753 166.0744604  30.9663443 161.5623392 166.0850181  31.2376705
 160.6638686 165.3632136  30.2783753 145.6635488 168.7948808  16.3441182
 144.9118899 169.1045936  16.8978013 145.5568727 169.3570136  15.5589620
 161.9433282 169.9185979  21.7743876 162.4505101 169.5682668  21.0081221
 162.6866995 170.3143851  22.2858620 162.2788711 169.9105616  25.7772771
 161.3133136 169.7244075  25.7027034 162.3269376 170.7307734  25.2280257
 148.3478373 168.0157393  14.3754796 148.8933778 167.5313165  13.7190556
 147.5674750 168.2437176  13.8306451 147.6536279 164.4235569  13.3199218
 148.4169199 164.6523010  13.9055738 148.1227104 164.3004608  12.4722566
 162.3567624 169.0872190  18.0440114 162.7448081 168.7206204  18.8800263
 161.8270728 168.3227335  17.7574966 147.4093393 163.3153020  23.1787098
 148.3080278 163.0667022  22.8469834 147.6406648 163.6044845  24.0851814
 163.4494948 168.0487735  20.2383826 163.3539312 167.6475980  21.1342814
 164.3287644 167.6713996  19.9952035 161.8690553 163.5724199  26.4881989
 161.9636690 164.5436339  26.3900356 161.5770633 163.3278283  25.5827489
 163.7496338 165.1730852  13.5805147 164.6899897 164.9955102  13.3439956
 163.8874581 165.5827009  14.4678495 164.1146794 166.0981784  16.1410655
 163.1833973 166.1542254  16.4640026 164.3437957 167.0589521  16.1647385
 147.2945153 164.0552310  25.8843537 147.2086755 164.3956145  26.8051132
 146.6704883 163.2893538  25.9428184 155.0351326 164.5577178  29.6522587
 154.8174853 165.4089111  30.1059438 155.9890992 164.7477264  29.4505608
 157.6684982 165.1024554  29.4055977 158.2163942 165.0647393  28.5900020
 158.1656650 164.4779870  29.9777774 148.2209865 163.0569997  29.5925331
 148.4451807 162.4661402  28.8266040 148.4205145 162.4115212  30.3210974
 158.3878881 163.0522900  25.6912679 157.6090351 163.4151013  25.2055952
 157.9327446 162.3418945  26.2040724 159.0719924 165.2684572  27.0726917
 158.8992933 164.4619820  26.5269645 160.0307884 165.3692008  26.9286588
 156.0765671 164.0469625  24.5883395 155.3860005 164.4740508  25.1454683
 155.5280647 163.3680733  24.1389651 160.0960963 164.4621036  22.4308198
 160.7953406 164.6096614  21.7478975 159.8843582 165.3876535  22.6557126
 161.9348819 164.6588238  20.5167076 161.8086534 163.6784530  20.4033210
 162.8823281 164.6536975  20.7938126 147.4337113 164.3111596  16.8409852
 148.1506627 164.6021233  16.2346727 146.7233470 164.9371895  16.5818536
 153.6511785 166.5296626  19.6754595 152.9557639 166.0465520  19.1647792
 154.1133205 165.7541538  20.0663305 158.1078442 162.9843673  21.0555430
 158.8111689 163.4154643  21.5984431 157.7228692 163.7804046  20.6320599
 161.5182244 163.4342703  16.5435002 161.4365510 164.3488102  16.8655570
 160.6253262 163.0819826  16.7390935 149.5934203 164.6949572  15.1975554
 150.2338655 163.9448500  15.3280868 150.2253032 165.4445099  15.3403684
 151.7596599 164.8804172  18.4295481 151.0406319 164.2185319  18.5252877
 151.2101760 165.6886747  18.2729081 151.6893109 164.0599625  30.9387872
 151.3890104 164.6387660  30.2033173 152.2448391 163.4269703  30.4613627
 158.8098781 163.4059681  31.2872879 158.4621870 163.6926617  32.1650198
 159.7694235 163.4878100  31.4580062 155.9862531 172.8917064   3.5305166
 155.1076647 172.6526288   3.8648836 156.5570332 172.2896253   4.0412958
 149.4921174 173.1481223   4.7021796 148.6942249 172.8464401   5.1744619
 149.6605970 174.0055511   5.0980927 145.9362171 170.4521248   3.9468931
 146.6320840 169.7721765   4.1351706 146.4811192 171.1510360   3.5531001
 147.3239788 166.6168266   6.2201834 147.2004176 165.6667849   6.4465682
 146.5686594 167.0069900   6.7115872 156.4088520 168.6111794   3.6121456
 156.7223809 167.7834249   4.0668722 156.9687860 168.5925329   2.8227067
 147.8773054 168.7530916   4.6435244 148.7189983 168.9786423   5.1143145
 147.6163124 167.9599222   5.1715653 152.2246895 169.6971073   4.3042391
 152.9441260 170.3454112   4.4134867 152.7273434 168.9222917   3.9710140
 164.2056030 168.1480490   7.6151685 163.5682419 168.8607182   7.3660602
 164.6971738 168.5972398   8.3263013 150.6738964 164.5593142   7.9043566
 150.5188652 165.2580449   7.2140754 149.9282118 163.9667126   7.7016177
 160.7954497 167.5290787   3.9880877 159.9715845 167.7043211   4.4654178
 161.0242284 168.4228407   3.6580921 150.0220037 166.4402307   6.1469823
 150.2271491 167.4024058   6.1009463 149.0372080 166.4884627   6.1573079
 163.4327231 167.1829404   4.4330288 162.4581044 167.2384080   4.3224226
 163.6073536 167.9777307   4.9545815 153.4969287 164.2348999   2.2261504
 153.5270180 163.7931175   1.3678819 152.5246348 164.3389051   2.3507418
 162.5008202 172.4674796   5.8975824 162.0497790 173.0821151   5.3036349
 163.4047485 172.8184562   5.9093107 159.6320212 169.4785972   7.2727293
 159.1240719 170.3145018   7.3944213 158.8746972 168.8509071   7.1586481
 150.2027642 169.1560657   5.9239199 150.9009705 169.4308061   5.2668912
 150.6041271 169.5761692   6.7281627 150.2811100 172.6409973   8.9880324
 150.2084472 173.5502458   8.6649733 149.3679815 172.3113435   8.8346416
 163.0967925 168.9858913  10.9568312 162.8644822 169.8465264  10.5201423
 162.3788465 168.4303438  10.5774352 150.9789290 164.8024446   2.9707532
 150.3370613 165.5134134   2.7161034 151.2680132 165.1546736   3.8381261
 155.0847809 167.5347704   8.0533135 154.5742174 167.6656522   8.8902642
 154.6557261 166.6949836   7.7489803 160.7561729 168.2933943   9.4948772
 159.9305555 168.0296551   9.9631829 160.3591992 168.7273889   8.7025526
 157.5500245 170.3663916  11.6234289 157.6852102 169.3994694  11.5140514
 158.4819816 170.6476266  11.7604379 153.2570892 165.3745240   4.6921697
 153.4310748 166.2805461   4.3409251 153.5183149 164.8482812   3.9001075
 153.1182395 170.6966583  10.6707141 153.1861803 169.7384139  10.4796341
 154.0497390 170.9315767  10.7937247 148.6694939 167.1508199   9.6780083
 148.0393429 167.9038439   9.7465938 148.0226107 166.4071742   9.6097671
 154.8023322 166.8818365  12.3605710 154.2875375 166.2814906  12.9754379
 155.3994954 167.2809687  13.0368524 145.0018576 164.7583900   3.2640857
 145.0522137 165.6286165   3.7152953 145.8369597 164.3510266   3.5633372
 156.8106971 170.9107452   5.2485841 155.8562019 171.0824429   5.4092738
 156.7450139 170.0571625   4.7660424 153.8449341 167.6949825   3.4234265
 153.8651299 167.4642250   2.4835122 154.7498669 168.0602754   3.5481270
 149.2263449 166.8389934   2.6776169 149.2879108 167.6908348   3.1411683
 148.2950024 166.6081521   2.8165506 157.2357577 166.4366028   4.8318227
 157.4535504 166.7770109   5.7286154 156.8787836 165.5522782   5.0714726
 161.0262573 163.9730939  10.6024208 161.2235583 163.0509966  10.8832275
 161.1638092 163.8673319   9.6258567 154.0734791 171.5487821   5.3803723
 154.0668667 171.0425526   6.2340613 153.3304208 172.1547359   5.5407195
 151.4771431 170.2743230   8.0274736 151.2855466 171.1514499   8.4224416
 152.4580037 170.2660029   8.0899566 147.6947709 171.7067856   8.7251817
 147.1856215 172.1298260   9.4638819 147.6450342 170.7719315   9.0260498
 150.9799141 172.1718836  11.5799785 150.7856858 172.4435212  10.6512574
 151.7753408 171.6074315  11.4041761 146.9391684 165.0777950   9.5959124
 146.0495753 165.0258068   9.9809565 147.3982358 164.3704029  10.1158821
 157.7151898 167.5662655   7.2735587 158.0804585 166.8039133   7.7755585
 156.7990148 167.5864621   7.6376154 154.2495210 170.1543767   7.6551994
 154.9121614 170.5262117   8.2942325 154.5286594 169.2079550   7.6897525
 162.1189730 166.3731623   7.9931800 161.6496151 167.0236714   8.5584578
 162.9257554 166.8889769   7.7755435 160.4091060 171.5581500   1.8123812
 159.6219264 171.7541938   2.3222783 160.9481840 171.0325010   2.4254168
 146.3663157 172.4171237  10.9681436 147.0809570 171.9074111  11.4231926
 146.0386906 172.9557464  11.7033746 148.3873146 170.9588542  11.9255400
 148.4116968 170.8451974  12.9022502 149.3273922 171.2182110  11.7738983
 150.4837234 169.0875507  10.2620360 149.8769455 168.3800801   9.9653744
 150.8015199 169.4280550   9.3996719 160.3640334 170.7726069  11.6085153
 160.5799740 169.8772806  11.2928450 160.8060797 171.3170061  10.9276995
 150.9131803 165.8148350  10.2786682 150.9459847 165.3045856   9.4267611
 150.0978285 166.3489698  10.0834972 153.8419616 165.2587319   7.2677028
 153.5062347 165.3023153   6.3334329 153.0367610 164.9413541   7.7150517
 156.2652319 170.9812506   9.2497772 156.6718236 170.7992908  10.1247467
 157.0477347 171.3108327   8.7604257 158.3924716 171.9052120   7.6673046
 157.9234807 171.9973151   6.8181289 158.8575050 172.7508650   7.7341906
 153.4857311 167.8980878  10.2394981 153.9745960 167.5816183  11.0390885
 152.6331626 167.4432678  10.3727347 158.6289598 167.6899302  11.1536511
 158.0147537 166.9425351  10.9547143 159.3009279 167.1942333  11.6815495
 147.2661443 172.3009513   6.1184050 147.4320677 172.1588410   7.0788964
 147.0569878 171.3985745   5.8342028 162.4455703 171.1445537   9.5153840
 162.3766910 170.7993259   8.5976013 163.0915911 171.8590885   9.3952777
 146.9987516 169.2806863  10.0741561 146.1387246 169.1149077  10.5234727
 147.4802936 169.7277644  10.8115000 160.6400160 166.1177004  12.2212826
 161.5840204 166.1045869  12.4763056 160.6486892 165.3711939  11.5638776
 162.1286313 169.8581062   3.1609485 162.5029462 169.5702317   2.3084737
 162.9597713 170.1491707   3.6148381 162.3346302 170.0111961   7.0212645
 161.3798230 169.7844281   6.9261088 162.3558163 170.8416633   6.4848691
 147.4466677 163.4733139   4.3798956 148.3444982 163.1343613   4.1512671
 147.5934475 163.7197861   5.3174142 161.5203814 163.7617956   7.9817199
 161.8946746 164.6640373   7.8486756 161.4546405 163.4757269   7.0366745
 147.3261141 164.0331366   7.1008408 147.2426391 164.3873984   8.0169336
 146.6717661 163.2922952   7.1622189 155.0410860 164.5565186  10.8820583
 154.8217631 165.4059144  11.3368718 155.9934625 164.7487579  10.6775703
 157.6705411 165.1401354  10.6328167 158.2185893 165.1121541   9.8182729
 158.1423403 164.4800298  11.1855461 148.2218119 163.0555967  10.8127478
 148.4791286 162.4739330  10.0515132 148.3998962 162.4065830  11.5435617
 158.2690842 163.1813283   7.0895803 157.5207229 163.4655283   6.5184126
 157.8653599 162.3894626   7.5099463 159.0729399 165.3976726   8.2995965
 158.8148707 164.5717678   7.8044194 160.0448397 165.3250960   8.2157772
 155.9945879 164.1378532   5.8589727 155.3285268 164.5364104   6.4649796
 155.4382627 163.4676522   5.4143702 160.9123903 164.7399913   3.4692640
 161.8593476 164.6508878   3.2030280 160.8669481 165.7145390   3.5878695
 158.5762756 163.1467758   3.2255424 159.3432256 163.7577380   3.2516502
 158.0364492 163.5394546   2.5314003 151.7074765 164.0743455  12.1636380
 151.3933016 164.6538571  11.4334972 152.2061289 163.4086379  11.6681963
 158.7373392 163.3965851  12.5076164 158.4546291 163.7070984  13.3987508
 159.7057966 163.4665341  12.6034159 157.5240534 152.4738456 189.6287818
 157.4232837 151.5015993 189.5220794 157.0535917 152.7678114 188.8034769
 156.1474169 154.4343511 190.9751166 155.4571963 153.8184367 191.2755017
 156.7568908 153.8036811 190.5250564 159.6364595 158.9947562 189.8171489
 159.2112405 158.1360146 190.0427182 160.5028905 158.8888017 190.2542512
 149.6927426 158.6647130 192.1651909 150.5565606 158.2246322 192.0412317
 149.9705055 159.5974161 192.1994764 148.2315390 149.8015000 185.9399278
 147.2461258 149.9085924 185.9029918 148.3668182 149.5093687 184.9966974
 145.6992031 151.2965391 191.1563418 146.5658205 150.9476490 191.4468740
 145.9935147 151.9447048 190.4755855 155.8983143 160.8532810 189.6460264
 155.1949128 161.2495009 189.0812852 156.4367345 161.6412248 189.8356312
 154.7113238 156.6782178 191.6622090 155.1943942 155.8608680 191.4120678
 155.4429113 157.2711317 191.8784658 155.9309166 149.3355618 191.3295387
 156.5908586 148.8428130 191.8278376 156.4215569 149.5445793 190.5043004
 150.3053438 148.4255369 187.0001891 150.4903127 149.0574737 187.7238563
 149.4872925 148.8480065 186.6302984 160.2749350 147.4433015 188.1543804
 160.9195738 146.8298904 188.6026896 160.1369971 148.0798525 188.8790040
 147.8947763 149.9192928 192.2627598 148.5650766 150.2984608 192.8502159
 147.5488996 149.1866175 192.7962468 152.4621575 151.7102567 191.3961177
 152.3103347 151.6546785 192.3492233 152.7089238 150.7777599 191.1943236
 157.1023862 156.0181737 187.1503347 156.6933500 156.3365199 186.3084534
 156.8202196 156.7471431 187.7451541 160.5114519 148.9369185 191.3414843
 159.6305007 149.2579907 191.5842118 160.9048743 149.7604022 190.9642524
 146.1996482 156.1905107 184.9193011 145.9038436 156.7771923 184.1869134
 146.3625451 156.8775008 185.6134811 163.2884913 148.4932641 191.7996856
 162.3204265 148.5522963 191.9197010 163.5624897 149.4058876 191.9910696
 153.7309138 145.2013566 189.7843778 153.9283997 144.4829221 189.1390034
 152.7525912 145.1819527 189.7633137 159.0657572 160.9361936 191.8208558
 159.1664631 160.2014995 191.1873339 158.3790068 161.4697632 191.3917298
 160.7985382 157.4508929 187.0835706 160.6128825 156.5348712 187.4073184
 160.3135379 157.9669825 187.7528492 156.3017366 153.4620746 187.4539612
 155.3307720 153.6215427 187.3634646 156.6171774 154.3866106 187.2783589
 155.9502651 149.0430512 183.7347300 155.0716328 149.3532170 184.0686476
 156.4810694 149.8419625 183.8652760 160.0683422 154.9177679 187.5541199
 159.1401157 154.8924164 187.2609768 160.0492165 154.2636304 188.2868347
 151.7822716 153.3885067 189.3466281 151.3231756 152.6400586 188.8961740
 152.1236248 152.8885180 190.1347982 152.2999247 157.9301360 191.3415904
 151.9066226 157.2149929 190.7918536 153.1838955 157.5215599 191.5186363
 158.4819816 154.0715864 184.3932089 158.9186824 153.2108581 184.3449098
 159.2445740 154.6788055 184.4790985 156.2108568 158.5436022 188.2707660
 157.0142267 158.9048831 187.8517198 156.0155812 159.2873265 188.9001910
 161.7192099 144.6035124 182.7338627 161.6811964 144.6213111 183.7213010
 162.4434553 145.2636714 182.5986996 148.4027241 152.3424135 187.2082154
 148.4597395 153.0728341 186.5532016 148.3791326 151.5697592 186.6054916
 146.8763298 157.3452986 189.1877130 146.6349784 157.5860248 188.2587420
 147.8426866 157.3180851 189.1120161 159.0964143 162.0521364 185.6205675
 158.9784629 161.6410611 186.5169137 159.0253415 161.2324596 185.0726279
 151.6451794 161.2686414 187.0578787 151.3847561 160.3801942 187.3581986
 150.8587697 161.7927130 187.3270548 158.7744809 159.8372409 183.9482343
 157.8673330 159.5637899 183.7302318 159.2896716 159.1134783 183.5366910
 158.7786233 160.9344496 188.0748318 159.1272904 160.2345942 188.6753396
 158.6169567 161.6472939 188.7286373 151.0207638 145.8912057 190.5533192
 150.5960557 146.7364569 190.3408280 151.5870242 146.1529766 191.3139754
 154.0084434 145.5431220 185.5425446 153.1874743 145.6105120 186.0719059
 154.1347355 144.5746149 185.5233536 153.0242336 146.5858389 192.2339057
 153.1659275 147.5193612 191.9907157 153.6054899 146.1281378 191.6026502
 150.5240775 150.9743088 188.5031709 150.0320426 150.3856310 189.1335276
 149.7571642 151.4578188 188.1176332 157.5772252 150.9472374 186.7123371
 157.1409253 151.8187458 186.6656885 158.1318095 150.9764543 185.9021217
 157.3947083 149.7047802 189.0715085 157.4224827 150.1091196 188.1607605
 157.3532937 148.7551875 188.8028173 145.6511857 146.1759650 190.6608948
 145.3441166 146.8033733 191.3480953 146.2719011 145.6265752 191.2032638
 146.1311708 149.9277316 181.9053393 145.9178605 150.7357646 182.4171307
 145.3566594 149.8916404 181.3042434 153.3034231 149.1120939 191.0568844
 153.3189873 148.6829359 190.1696142 154.2786487 149.2423166 191.1832306
 149.0329697 149.2309474 189.8566515 148.6069921 149.4839289 190.7038838
 148.3048737 148.6947896 189.4597406 153.5966292 149.8940275 184.7246256
 153.4662277 150.0317207 185.6950915 153.2309333 150.7428363 184.3911620
 152.6768542 152.2256079 183.4754042 152.1436555 151.7271908 182.8103958
 153.3920322 152.5664576 182.8889692 147.0170266 147.6628292 188.9141620
 146.5688599 147.0328853 189.5334549 147.1646504 147.0742575 188.1527083
 150.4410166 156.3129417 186.1719136 149.6684076 155.7052450 186.0865982
 151.1286692 155.7466777 185.7460195 161.4745379 155.0456435 191.2537474
 162.3519111 155.2383441 190.8566560 161.0987523 154.4429973 190.5925267
 156.4483770 146.7924388 185.6204912 155.5444530 146.3867695 185.6402652
 156.2541530 147.5749212 185.0572335 159.2497243 150.8012643 184.5181299
 160.0550362 151.2471619 184.1668343 159.3793632 149.9020218 184.1621521
 150.9266668 155.9937198 189.9133075 151.2667507 155.1000428 189.6704372
 150.0925556 155.7528918 190.3472350 155.6084141 157.0289335 185.0986318
 155.5359416 157.8699589 184.5937973 154.8186885 157.1062305 185.6728978
 161.2879839 152.2914607 183.5237346 161.0871213 152.5005882 182.5933504
 161.7882867 153.0729633 183.8032663 162.8800821 159.0899293 186.3306053
 162.1602686 158.4850120 186.6297675 162.4364647 159.4743359 185.5319716
 158.3457414 156.5869015 190.1164177 158.8109937 155.7685856 189.8920584
 157.4626167 156.2575243 190.3500112 153.9097565 157.1066869 187.5443918
 154.5878284 157.7209504 187.8980885 153.0930079 157.6198620 187.7351295
 145.9500733 152.2554304 183.4060937 146.9252392 152.3163006 183.5168294
 145.7648357 153.1240272 182.9974488 153.6569219 154.4032326 187.3536521
 153.7230894 155.3728229 187.5211684 153.0476281 154.1417736 188.0716570
 149.4917616 144.2478354 187.5938682 148.8952498 143.8227573 188.2461502
 148.8243380 144.6748939 187.0132156 160.6688380 157.9437326 182.8937992
 160.5431435 157.1459898 183.4599778 160.4071584 157.5730566 182.0248643
 147.0368833 162.1828283 183.6965139 147.2100676 162.9794066 183.1312746
 146.7363175 162.6387800 184.5111820 160.5624413 155.8705666 184.6833374
 160.5324988 156.4397563 185.4841760 161.3670414 155.3429741 184.8834092
 152.7932581 159.1137628 184.3091959 152.5596852 159.8927918 183.7474018
 151.8861355 158.8627796 184.6037240 148.4287730 154.5707769 185.4056435
 147.6138342 155.0791071 185.1921824 148.8298525 154.5120749 184.5113137
 161.5465641 147.8268443 185.8107916 160.8671628 147.8944816 185.0981871
 160.9570599 147.6750300 186.5857512 155.3529191 159.3745026 183.6644459
 155.3306300 159.1690299 182.7022687 154.3872934 159.2454193 183.8693003
 152.9981112 150.1284646 187.3575656 152.2280493 150.4565111 187.8598962
 153.2615380 149.3582111 187.8984442 157.5326381 147.0533129 188.2496816
 157.1189907 146.9321452 187.3681751 158.4783668 147.0723954 188.0030132
 154.1118792 161.9509527 187.9308764 154.5758916 161.8348834 187.0606404
 153.2060565 161.6647488 187.6431122 151.3771142 147.9141793 184.5003877
 152.2435895 148.3603224 184.4103150 151.1136653 148.2240484 185.3939690
 160.1508167 153.1875793 189.6143414 159.2187513 152.8974371 189.7521282
 160.6255568 152.4051219 189.9679219 150.1194589 154.7912927 183.1303939
 150.9055987 154.5996213 183.6842989 150.3863364 154.3542428 182.2915397
 148.6892396 151.8790233 183.5376700 148.5990688 150.8946645 183.5494993
 149.6619049 151.9560510 183.5593444 162.3008608 160.0068138 190.7016833
 162.1877106 160.6744062 191.4148387 163.2765855 159.9604786 190.6558599
 149.6165059 162.4140677 190.8364048 150.3426249 161.7812990 191.0166439
 150.1404239 163.2290840 190.6561727 146.5489199 158.2041677 186.6516737
 145.6447116 158.6086412 186.5741531 147.0853474 158.9624340 186.3251263
 152.4394899 161.1623340 182.6293429 153.1970640 161.7416572 182.3398514
 152.4037312 160.5811577 181.8251017 161.7484748 160.4327242 184.3330288
 161.0967802 159.9728420 183.7758461 161.5555113 161.3625836 184.1336033
 153.7343005 156.4685737 182.1949107 153.2778547 155.9756988 182.8893400
 153.6200719 155.8736477 181.4241692 156.5937912 155.4060710 183.0484538
 156.1754540 155.9353370 183.7645963 157.2520481 154.9003019 183.5880223
 152.1685377 154.4279816 184.9877060 152.7845801 154.3850751 185.7568382
 152.4061240 153.5705238 184.5536521 154.9098591 153.3339605 182.2374233
 155.6202396 152.8474118 181.7919757 155.3860919 154.1550306 182.4965823
 151.0474018 150.6973912 181.8894259 150.7704401 149.7530118 181.9631419
 150.9225579 150.8074928 180.9116819 158.3713481 145.4890629 184.1679336
 158.5814729 144.6967999 184.7130780 157.6415280 145.8720910 184.7093887
 150.2316399 148.0816297 181.8319234 150.5235327 147.6034543 181.0328202
 150.7902918 147.6646861 182.5152754 153.5437420 146.4686819 182.9253242
 152.8193865 145.9451175 182.5283130 153.5737966 146.0943082 183.8267402
 155.1451765 161.6878414 185.4778601 156.0347876 162.0119976 185.2706713
 155.0931936 160.8978959 184.9015418 149.1962409 157.3586198 182.6581128
 149.5747605 157.8642646 183.4073803 149.5133219 156.4557677 182.8753505
 146.3462079 159.8182583 190.2988064 146.4427813 158.8909898 189.9848983
 147.0233460 159.8438804 190.9944352 151.3868419 158.0301008 188.0449751
 151.2080400 157.4739757 188.8348106 151.0091230 157.4418578 187.3476543
 163.5360904 157.7927808 182.8629576 162.5707736 157.9780123 182.9203928
 163.8407556 158.6671088 182.5191448 162.8891025 154.4227757 184.9569541
 163.6481035 155.0422007 185.1005878 162.9171624 153.9485743 185.8255029
 146.3505076 152.9852219 189.0352040 145.6400862 153.0706111 188.3606303
 147.1208552 152.8211397 188.4462145 163.8662028 155.3465988 190.0183590
 164.4871153 154.6148415 189.8538564 164.4443935 156.1216199 189.8666008
 163.6958455 155.0480884 182.3542624 163.7258791 156.0308199 182.2867285
 163.1657968 154.9582731 183.1742514 159.7454065 147.8965908 183.7674356
 159.9835405 147.7469336 182.8241160 159.1331292 147.1346373 183.8985410
 162.9443499 153.0545342 187.3198052 162.6620146 152.1138168 187.2402737
 162.1875409 153.4249832 187.8080794 145.6534932 150.2760855 185.3120756
 144.8795975 150.4873219 185.8792075 145.6207345 151.0392879 184.6903348
 161.8466468 151.0836999 190.3518198 162.3900616 150.5730292 189.7058737
 162.5819478 151.4948455 190.8686831 148.3155543 149.2144584 183.3543216
 148.9250007 148.7257575 182.7512186 147.5292666 149.2897259 182.7619397
 147.6530591 145.6298717 182.3166663 148.4180002 145.8466072 182.9054076
 148.1212101 145.5128337 181.4680269 162.4198351 150.3691848 187.0839727
 162.8268891 149.8659475 187.8379870 161.8419213 149.6685118 186.7204381
 147.5448836 144.8889440 192.0866214 148.2407350 144.3938754 191.5904299
 147.6069334 144.4617115 192.9525454 163.4907057 149.1258072 189.1363052
 163.4146514 148.7847423 190.0601777 164.3590765 148.7172030 188.8986619
 163.7608673 146.4112202 182.5907600 164.6972847 146.1865324 182.3817568
 163.8937070 146.8402007 183.4686960 164.1587923 147.5117466 185.0598285
 163.2282064 147.5136391 185.3987883 164.3285179 148.4813000 185.0748707
 161.7122321 162.1122416 189.0674626 162.3120184 161.8721589 188.3288332
 161.7734970 161.2986341 189.6124851 161.4608199 162.0994280 192.2965863
 161.1787879 163.0298673 192.2531339 160.5799915 161.6533910 192.3055491
 151.6950861 160.6110618 191.5595948 151.9507611 159.6802913 191.3517612
 152.5408159 160.9579237 191.8806933 160.0859850 145.9236798 191.4286980
 160.7725805 145.8747535 190.7216009 160.1439308 146.8684111 191.6565143
 161.9604289 145.9086926 189.5144147 161.9090428 144.9305778 189.3119405
 162.8890476 145.9351501 189.8472735 147.0136739 161.3794217 188.0529139
 146.7439367 160.9446190 188.8928862 146.1304506 161.6849831 187.7377135
 147.4784218 145.7180558 185.9440690 148.1778036 145.9030259 185.2794009
 146.7612426 146.2948970 185.6085000 153.4332980 147.7242015 188.7084335
 152.8354813 147.2300442 188.0896203 153.9030361 146.9462736 189.0962915
 158.0399828 144.2312959 189.8996071 158.7110806 144.5588451 190.5342749
 157.7501884 145.0710975 189.4970300 161.5214627 144.5510786 185.4362731
 161.3932987 145.4019058 185.8850726 160.6540628 144.1168144 185.6171454
 148.1139154 160.3008859 185.8095462 147.8339943 160.9303054 185.1183959
 147.8502675 160.8041979 186.6186129 149.5873718 145.9155801 184.1801998
 150.2220700 145.1612483 184.3164884 150.2262496 146.6607413 184.3137557
 151.7129406 146.0948004 187.3016722 151.0230048 145.4078123 187.4403101
 151.1304670 146.8743184 187.1351039 163.3094854 161.7336697 186.9479974
 163.1179401 160.8200469 186.6460766 162.7894612 162.2500553 186.2982177
 151.3120510 162.6810620 184.6185799 151.7143034 162.1463583 183.9004844
 151.5368058 162.1329781 185.3966945 150.1396708 158.7138727 184.8762411
 149.4340038 159.2693181 185.2786232 150.1395246 157.9542533 185.4945527
 157.7349576 152.4385056 170.7251186 157.5784404 151.4756430 170.6369776
 157.1433356 152.7689044 170.0052137 155.9452843 154.3928255 172.6755954
 155.2993869 153.8734044 173.2033669 156.6254884 153.7079952 172.5187226
 149.7120835 154.7815461 173.4578727 148.9913698 154.3262182 173.9441247
 150.3545370 154.9198789 174.1799558 159.5571363 159.0597213 171.2085482
 159.0972223 158.1887006 171.2998312 160.4194623 158.8428032 171.6028750
 150.0395299 158.7577421 173.9892940 150.7630680 158.1854599 173.6440631
 150.3039405 159.6166365 173.6167166 148.2463716 149.8025216 167.1650602
 147.2599727 149.9023245 167.1446733 148.3686439 149.5114118 166.2200492
 145.8713385 151.6188025 172.6055831 146.6424927 151.0354461 172.7498511
 146.1748248 152.1383469 171.8335060 155.8641476 161.0391874 171.1989206
 155.2420165 161.3147379 170.4828094 156.5403696 161.7409844 171.1131060
 154.8073358 156.8536670 172.9941452 155.1673476 155.9651289 172.7580274
 155.5631951 157.1965181 173.5196812 147.3102325 147.9418682 175.1426352
 147.1794615 147.0048031 175.4085946 146.5912600 148.3666170 175.6647767
 156.1440487 149.6534587 172.6409147 156.6575764 148.9075324 173.0329950
 156.5787555 149.6925577 171.7534481 150.3069276 148.4151147 168.2443845
 150.4091969 148.9601035 169.0515103 149.5077722 148.8606352 167.8593425
 160.2570775 147.5530061 169.4808039 160.9062198 146.9107271 169.8821294
 160.1421695 148.1463170 170.2506910 148.0119654 149.9572859 173.4067466
 148.8273226 150.2043703 173.9068728 147.6860866 149.2305619 173.9894666
 152.2243211 151.4588156 172.9286147 152.9942507 151.9089965 173.3293261
 152.6342868 150.5992614 172.6785250 164.1405991 149.3757672 176.3762779
 163.5179670 150.1100556 176.1416229 164.6300611 149.8086193 177.1085244
 150.7132321 145.8382648 176.8446366 150.5325425 146.5197116 176.1448816
 149.9598367 145.2425969 176.6902153 157.0846677 156.1026434 168.5085840
 156.7279368 156.3296013 167.6156125 156.7174832 156.8592664 169.0178356
 151.8105531 155.6719913 175.1612746 151.4246200 156.3208675 175.8038643
 151.9653372 156.2877000 174.4047444 160.3573032 148.7692594 172.4467247
 159.4623240 148.8340061 172.8253484 160.5721775 149.7109668 172.3057075
 150.0309617 147.7035186 175.0648111 150.2801103 148.6495728 174.9675932
 149.0511535 147.7920241 175.0829689 151.0042263 157.7286819 176.7353067
 151.5540402 158.4806561 176.4082358 150.1079297 158.1177070 176.5970623
 146.1952098 156.2038242 166.1688574 145.8980798 156.7985270 165.4449130
 146.3682952 156.8787974 166.8702039 161.3396280 158.6852378 174.9253683
 161.0556673 159.4834930 175.4251715 161.6711487 159.1043366 174.1060552
 163.0921697 148.3270881 173.0231459 162.1126554 148.3745861 172.9808836
 163.2783648 148.9654109 173.7301626 153.6555669 145.2610000 171.0594894
 153.8233670 144.5069737 170.4579488 152.6813550 145.3135350 171.0190097
 159.3283526 160.9562275 173.3250851 159.3942419 160.3513633 172.5617503
 158.6266479 161.5582487 173.0347361 160.8375818 157.3833345 168.3317998
 160.6389143 156.4685306 168.6571076 160.2151970 157.8942201 168.8758909
 159.1060807 155.5111177 175.0484330 159.7402004 155.3188723 174.3243864
 159.6953348 156.0041613 175.6636496 156.3219036 153.4481298 168.6351800
 155.3474071 153.5805646 168.5696692 156.6147789 154.3809923 168.5059032
 155.9505930 149.0297557 164.9720216 155.0775828 149.3618882 165.2976265
 156.5089155 149.8031073 165.1439893 162.4839876 153.8955082 175.1166112
 161.9045029 154.2127984 174.3774406 163.2838522 154.4464295 174.9196563
 160.0896830 154.8892132 168.8900726 159.1993750 154.7202838 168.5375063
 160.0789397 154.3274433 169.6970494 159.6047717 150.8737994 176.1952843
 159.1271059 151.7308133 176.2821554 158.8402455 150.2765472 176.0260996
 151.7898079 153.3259732 170.6000007 151.3672320 152.5615307 170.1398182
 151.9433138 152.9086937 171.4771015 152.1552749 157.3485329 173.0303772
 151.8175240 156.8451408 172.2589174 153.1254557 157.1876245 172.9250365
 150.3705844 150.4375904 174.7491731 150.9732538 150.8524914 174.0872374
 150.7129190 150.8759634 175.5659676 160.4819723 160.6653328 176.6093158
 160.1105615 161.5281136 176.3447553 159.7380464 160.2902987 177.1179805
 151.4220352 157.4641360 179.3740253 150.4958583 157.5796504 179.6895834
 151.2582891 157.4814349 178.3984989 158.5058819 154.0853583 165.5983688
 158.9733137 153.2409164 165.4971643 159.2597750 154.7110493 165.6570622
 150.0018277 153.9421681 178.0826778 149.5765151 154.8317490 178.1117370
 149.2169716 153.4087299 177.8124904 156.1761336 158.6174605 169.6498567
 156.8615495 159.1235089 169.1765142 156.0048103 159.2236104 170.4046253
 152.5743542 159.7013294 180.3615420 152.3924039 160.2769330 179.5802899
 152.1356693 158.8720300 180.0499442 161.7571352 144.5341677 164.0012395
 161.6947177 144.6411983 164.9826318 162.4760757 145.1968660 163.8293457
 148.4030240 152.3264310 168.4598206 148.4720963 153.0530213 167.8039303
 148.3942944 151.5497391 167.8628161 164.1509183 160.3572612 181.8255226
 164.6285696 160.9527450 182.4314359 164.7281180 160.3870612 181.0373695
 145.8527781 155.4716266 174.6585242 145.7962331 155.5877796 173.6776335
 146.5960585 154.8230897 174.6947025 146.9966681 157.3200847 170.5026553
 146.7968872 157.5928455 169.5747099 147.9491209 157.1502611 170.4356034
 163.1017377 157.6631102 178.5368130 163.7548790 157.5026038 177.8119540
 162.8015510 156.7478692 178.6936441 157.1334931 161.1915799 177.4338251
 157.5954473 161.1385436 178.2944426 156.2638917 161.5621035 177.7415689
 159.0680399 162.0505939 166.9075574 158.9165987 161.6372728 167.7938042
 159.0088315 161.2379126 166.3485746 151.6521584 161.3229999 168.3442622
 151.3293400 160.4326872 168.5636642 150.8623188 161.8651357 168.5691474
 158.7438244 159.8339150 165.2085850 157.8493331 159.5457790 164.9580139
 159.2860977 159.1319059 164.7952451 158.6549392 160.9210700 169.4065135
 159.0230583 160.2411777 170.0181134 158.5562962 161.6687131 170.0375166
 162.8935491 150.1492094 179.9123357 162.7357809 151.0379161 179.4890706
 162.0610334 149.7082811 179.6200240 146.3659239 157.2111119 176.7490132
 146.1298850 156.6174205 176.0000512 147.0196912 156.6457785 177.2159516
 150.9709645 146.1313045 171.9290800 150.4713024 146.9333898 171.6999482
 151.4442406 146.4283211 172.7319300 155.0767637 148.8355449 177.0266290
 154.5434142 148.9437669 177.8508257 154.6635704 148.0051381 176.6845291
 160.6651182 149.4606568 178.2966316 159.8517532 149.2856787 178.8219902
 160.2743969 149.9979172 177.5668726 157.5727720 151.4440253 180.3084617
 157.8067148 150.4888160 180.2533431 158.4075342 151.8016810 180.6711063
 153.9695642 145.5705212 166.7858414 153.1694761 145.6996257 167.3374335
 154.0593932 144.6000362 166.8184765 153.2824961 146.6642715 173.4856900
 153.3531096 147.5778917 173.1309828 153.6024160 146.1512948 172.7146132
 150.5236433 150.9721856 169.7887262 150.0608543 150.3455506 170.4019716
 149.7378346 151.4450549 169.4304660 157.3897487 150.8406861 167.8514104
 157.0488453 151.7546135 167.8639642 158.0106365 150.8868640 167.0908936
 153.0510682 151.9952845 179.7768709 153.1237168 151.0399832 179.5791569
 153.9622471 152.2900603 179.6486079 157.3304065 149.6391845 170.2331105
 157.3150037 150.0187135 169.3138046 157.3137066 148.6825613 170.0002583
 148.6690705 148.4458509 178.6536420 148.0348063 149.1922332 178.7545779
 148.0278997 147.6992996 178.5808749 154.7926663 148.0991214 181.3142209
 154.2966275 147.5025197 181.9492571 155.3836609 148.5300437 181.9760235
 145.6601939 146.0801966 171.8849503 145.3186609 146.6984094 172.5615754
 146.2232545 145.4975368 172.4461694 146.1337978 149.9309156 163.1162018
 145.9157807 150.7307007 163.6399043 145.3526139 149.8918560 162.5242162
 156.9735430 151.8667797 174.0661984 156.1964370 152.0946698 174.5924409
 156.6463354 151.0989900 173.5549896 153.5216342 149.1233166 172.2938848
 153.5711084 148.7862481 171.3720139 154.4667849 149.3707990 172.4327456
 149.0958110 149.1047294 171.0512509 148.7068216 149.4294736 171.8969526
 148.3122629 148.6330077 170.6844602 153.5770218 149.8901913 165.9271955
 153.4564293 150.0345172 166.8991252 153.2332528 150.7492315 165.5955623
 157.6226370 147.6848060 173.7954016 157.6774578 148.0933587 174.6922135
 157.1812962 146.8403132 174.0236351 152.6921797 152.2341359 164.6783264
 152.1545583 151.7259987 164.0235528 153.4072072 152.5603409 164.0847597
 161.0992704 145.1998950 179.4442637 161.2572604 144.2895253 179.7774773
 161.2941301 145.0567138 178.4869590 148.1603382 156.0050676 178.4596249
 147.6257696 155.4556137 179.0826226 148.3867905 156.7535188 179.0596506
 154.0566940 153.0440352 174.3587810 154.1164840 152.5044299 175.1882357
 153.3793026 153.6894329 174.6311129 146.9243931 147.6600537 170.1222692
 146.5178458 147.0128671 170.7518786 147.0492163 147.0852870 169.3469516
 151.4682756 151.7199286 176.9587084 151.2478792 152.5897488 177.3539712
 152.4442318 151.7322164 177.0358196 150.4359253 156.3245766 167.4081004
 149.6655910 155.7114353 167.3459555 151.1196891 155.7569521 166.9797815
 161.1078267 154.9327668 173.0845563 161.8290342 155.3755699 172.6016270
 160.7097164 154.4034522 172.3521284 156.4527206 146.7810747 166.8035701
 155.5392304 146.4031153 166.8438249 156.2657209 147.5812240 166.2612333
 156.1842959 155.1547223 179.1828402 156.1150000 154.2699126 178.7582641
 155.2538768 155.2554656 179.4948728 159.1487958 150.7225652 165.7664058
 159.9000339 151.2638114 165.4332297 159.3697542 149.8543472 165.3818844
 150.7274248 155.8217868 171.1840761 151.0403940 154.9505846 170.8373643
 150.2056103 155.4848312 171.9615519 155.6249765 157.0102555 166.3355558
 155.5447476 157.8492963 165.8292325 154.8302529 157.0776813 166.9046442
 147.5144772 152.8464263 177.5871143 147.0378402 153.4174061 178.2285790
 147.3655802 151.9684539 178.0076230 150.8607218 153.4954828 180.6682365
 150.6467212 153.7643491 179.7429420 151.6843446 152.9768351 180.4845266
 156.5846100 157.8631350 178.7671722 156.4801019 156.8878965 178.8391418
 155.8713457 158.1578012 179.3694989 161.0341787 152.4302070 164.8189997
 161.0485458 152.5226077 163.8512235 161.7497825 153.0286313 165.0889636
 162.2024409 154.8893653 177.5936601 161.5584483 155.6184430 177.4118095
 162.3054223 154.5505048 176.6700132 162.8732478 159.1094289 167.6261602
 162.1751395 158.4656119 167.8935935 162.4423374 159.4739175 166.8110495
 158.3776966 156.6171940 171.3846132 158.1966678 156.0356929 170.6258192
 157.7074647 156.3121083 172.0212168 153.9174650 157.1179826 168.7510900
 154.5420074 157.7433207 169.1729713 153.0597741 157.5240227 169.0124362
 145.9471253 152.2475717 164.6255400 146.9215854 152.3093350 164.7453130
 145.7640724 153.1200657 164.2245716 153.6510932 154.3922287 168.5643167
 153.7284355 155.3556585 168.7471225 153.0781485 154.1143731 169.3056165
 155.4544470 159.7169854 175.5042281 156.0292183 160.0918492 176.2057356
 155.9231871 158.8771687 175.3241637 149.4666131 144.2493388 168.8079220
 148.8219926 143.8086708 169.4037806 148.8394561 144.6992706 168.1981871
 157.1302122 157.4864004 174.4712845 157.6334553 156.6798882 174.7292801
 157.8630028 158.0911177 174.2669119 160.6916687 157.9638855 164.1214493
 160.5507164 157.1576830 164.6736317 160.4134869 157.6122008 163.2476166
 159.0760183 158.8104517 178.3737359 159.0073582 159.5917708 178.9748412
 158.1370231 158.4917489 178.4391980 147.0426884 162.1900143 164.9248076
 147.2132641 162.9824702 164.3528238 146.7624391 162.6541444 165.7429413
 146.9538835 146.3229099 178.5865245 146.0881692 146.3175407 179.0270285
 147.4124773 145.6046567 179.0916298 160.5860577 155.8620056 165.8777123
 160.6038195 156.3774511 166.7117237 161.4078547 155.3314251 165.9892626
 146.4961875 160.0034502 179.2348339 146.4777588 159.0362697 179.1153131
 145.6619000 160.2455410 178.7605117 154.9573249 158.5115597 181.0139901
 154.5043704 157.7436097 181.4598803 154.1488048 159.0088996 180.7362216
 152.7869661 159.1272929 165.5476258 152.5518278 159.8947027 164.9718814
 151.8789387 158.8652415 165.8300869 148.4264203 154.5657334 166.6283085
 147.6098297 155.0734014 166.4230717 148.8237216 154.5119992 165.7330871
 157.7352773 148.7841840 176.2746522 158.0820956 148.0207149 176.7825599
 156.8216382 148.8354884 176.6380911 161.4959778 147.5639971 167.0501814
 160.8235891 147.7878942 166.3669091 160.9394086 147.6090262 167.8593305
 155.3463309 159.3693919 164.9004330 155.3277820 159.1634470 163.9390737
 154.3805132 159.2410724 165.1029948 152.9726714 150.1423504 168.5523713
 152.2061292 150.4540950 169.0708760 153.2815188 149.3967007 169.1035891
 154.3667616 151.5209744 176.5613290 155.0277603 151.9162605 177.1802072
 154.6128969 150.5724854 176.6485798 157.5333430 146.9574446 169.4735587
 157.1542473 146.8771279 168.5755977 158.4801852 147.0774833 169.2668925
 154.1674624 161.8452964 169.2244083 154.6139329 161.7605399 168.3403458
 153.2471426 161.6125936 168.9337404 151.4074559 147.9282287 165.7410034
 152.2525419 148.4180674 165.6531726 151.1276969 148.2309708 166.6329971
 162.0766639 147.5961213 176.8421997 161.5547580 148.2179136 177.4022351
 162.8609945 148.1604746 176.6633502 160.2516306 153.3017347 171.0841757
 159.3265766 152.9473505 171.0940023 160.7356049 152.5013192 171.3861998
 150.1223771 154.7961608 164.3442528 150.9046941 154.6128278 164.9064772
 150.3979734 154.3546866 163.5111995 148.6757737 151.8882307 164.7645377
 148.5944936 150.9037291 164.7796413 149.6437518 151.9781478 164.8358384
 162.3276918 160.0972555 172.5840145 162.4920589 160.8912843 173.1272480
 163.2232921 159.9485888 172.2099153 149.8774962 162.5658764 172.5261234
 150.6697013 162.0521984 172.7572290 150.2835748 163.4096150 172.2258391
 146.5852767 158.1847057 167.9593187 145.6792214 158.5827186 167.8942555
 147.1150898 158.9424290 167.6254449 148.8328375 161.2346583 181.7048303
 149.7346537 161.1676742 182.0575848 148.3176200 161.3835630 182.5210557
 152.4381340 161.1663661 163.8491854 153.2025040 161.7394774 163.5649298
 152.4055504 160.5834857 163.0457597 157.8857557 157.2359936 181.4268952
 157.1002018 157.6670385 181.0476175 157.4578642 156.5133052 181.9420156
 158.9940461 161.1370999 179.7807705 159.9424754 161.1379603 180.0658991
 158.6695350 161.8700551 180.3559609 161.7571789 160.3842003 165.5707408
 161.1882891 159.8526896 164.9860118 161.5557792 161.2854158 165.2744135
 146.7241011 154.3176592 179.9978546 147.2678618 153.5988582 180.4003866
 146.1391839 154.5228304 180.7636771 153.7318824 156.4710458 163.4237150
 153.2944051 155.9612087 164.1183055 153.6170768 155.8830438 162.6472571
 153.4814895 155.5773280 179.6158628 152.7365849 156.2218511 179.5989779
 153.4130755 155.2320499 178.6929552 156.5688324 155.3744669 164.2820986
 156.1661387 155.9080294 165.0039790 157.2461958 154.8800790 164.8089715
 160.4703882 156.9466937 180.1123857 161.0089115 157.5346237 179.5556228
 159.6066454 157.4049567 180.0891355 148.2894944 152.3089567 180.8781042
 148.3928424 152.1089502 181.8391884 149.2231536 152.5512282 180.6720112
 152.1697715 154.4343781 166.1974996 152.7735071 154.3813858 166.9766848
 152.4105626 153.5790847 165.7609349 150.4854279 150.4194357 179.2312957
 149.8878267 149.7094429 178.9230804 150.7755254 150.7998911 178.3783784
 154.9396764 153.2922905 163.3947675 155.6990422 152.7875427 163.0615505
 155.3882439 154.1207473 163.6821916 159.0853678 154.6633461 179.4063626
 159.6192216 155.4190334 179.7439556 158.1827394 154.9923395 179.5959624
 160.2180128 152.5629930 180.6904786 160.7161075 152.2624446 179.9097552
 159.7862910 153.3686516 180.3132833 150.9110769 147.0903076 179.2392841
 150.9602495 146.5827051 178.3878891 150.0990045 147.6244989 179.0336223
 153.8880421 146.5400023 176.0855229 153.5526552 146.5990797 175.1543786
 153.0874667 146.2045171 176.5284967 153.6399308 154.9228859 176.9944924
 154.3854520 155.3274948 176.5303478 152.8998814 155.1268121 176.3803492
 156.3069918 152.5537077 178.1862474 156.7286457 152.1156020 178.9677889
 157.1200224 152.7471771 177.6612029 158.5967956 153.3837973 176.9222560
 158.6560347 154.0601307 176.2139381 158.9290562 153.9023397 177.6865886
 151.0831521 150.6897391 163.1008827 150.7776874 149.7557987 163.1873756
 150.9516390 150.7952086 162.1240968 152.1220000 161.2473678 178.1540663
 151.2053825 161.5392990 178.0003203 152.2776936 160.7228101 177.3322201
 153.4751911 149.1907804 179.2305217 153.9785952 148.8432154 180.0078724
 152.6263039 148.7278866 179.3595876 158.5952024 148.8757972 180.0588007
 158.0121957 148.0928145 179.9065404 159.2950925 148.4385154 180.6006808
 158.3393527 145.4530072 165.3587322 158.5628623 144.6955658 165.9457624
 157.6245648 145.8706907 165.8972375 150.2344970 148.0840857 163.0722225
 150.5299015 147.6122835 162.2712877 150.8025384 147.6778402 163.7532597
 154.8323214 162.2210375 178.3073848 154.7618000 163.0973723 178.7422210
 153.8907890 161.9592429 178.2779313 153.5444824 146.4234511 164.1250320
 152.8054075 145.9072072 163.7484686 153.5471199 146.1049305 165.0479622
 155.1324468 161.6625146 166.7325243 155.9572224 162.0734068 166.4320281
 155.0943288 160.8726097 166.1543781 149.2172004 157.3701286 163.8869383
 149.5910301 157.8644964 164.6450816 149.5270314 156.4625578 164.0961746
 146.1305924 159.8623882 171.3832571 146.4771652 158.9511442 171.3065982
 146.4156851 160.0829100 172.3012581 151.3723250 157.8462176 169.4491701
 151.0743152 157.2430241 170.1713255 151.0152117 157.3452414 168.6762088
 146.4227050 160.8281987 173.8698102 146.1286980 161.0278588 174.7849313
 146.7824331 161.7122993 173.6206273 162.9637730 160.3224317 177.8079762
 162.0708966 160.4959289 177.4261063 162.8504017 159.3768127 178.0583299
 163.5877545 157.6888632 164.0626030 162.6155201 157.8271737 164.1100070
 163.8570826 158.5704654 163.7152790 162.9132209 154.4423915 166.1010930
 163.6918502 155.0380477 166.2497924 162.9516620 153.9380312 166.9524797
 146.3510409 153.1537254 170.2817176 145.6430325 153.1576277 169.6011158
 147.1237538 152.9227903 169.7206403 164.4109075 155.3795323 171.9316470
 164.6747681 154.6138136 171.3779449 164.8298010 156.1091710 171.4202827
 160.5912602 156.9346151 176.8227950 160.0661118 157.5723728 177.3563612
 160.9587175 157.5595409 176.1461274 164.0524772 154.8866256 163.5346702
 164.0335968 155.8701619 163.4821821 163.4799570 154.7581673 164.3217252
 159.7169145 147.8934710 164.9796464 159.9728968 147.7378289 164.0429789
 159.1003126 147.1370477 165.1066207 162.9009452 153.1304134 168.5105065
 162.6731714 152.1723777 168.4495576 162.0945358 153.4735617 168.9358524
 147.6787191 153.4993249 174.8899909 147.6736048 153.2610445 175.8457127
 147.2750255 152.7032660 174.5053428 162.5549941 152.2825117 178.4060409
 162.4996104 151.9034154 177.5000625 162.4270126 153.2367319 178.1926139
 146.9605094 150.5651054 179.0512910 146.0998428 150.3561568 179.4826219
 147.4133299 151.0085017 179.8089413 160.6010833 147.3191154 181.1433673
 161.5457936 147.3436098 181.3849819 160.6247827 146.5846409 180.4770262
 145.6512326 150.2452659 166.5409480 144.8915941 150.4600896 167.1277042
 145.6126846 151.0113212 165.9257025 161.9909820 151.2204588 171.8166429
 162.4831536 150.6491687 171.1816544 162.7611321 151.5810431 172.3198517
 162.3046572 151.2763518 175.8476888 161.3277604 151.1304614 175.8225226
 162.3416653 152.1704271 175.4295119 148.3111584 149.2210370 164.5785463
 148.9200751 148.7317771 163.9761742 147.5265845 149.3020420 163.9849151
 147.6749744 145.6486590 163.5422898 148.4365508 145.8665653 164.1349591
 148.1419889 145.5661095 162.6899006 162.4184520 150.4484037 168.3418462
 162.8173627 149.9857384 169.1222382 161.7797165 149.7727421 168.0551056
 147.4109748 144.5538382 173.3694310 148.3120416 144.2825499 173.0672588
 147.6173650 144.8363295 174.2839836 163.4994542 149.2819688 170.4939352
 163.4006145 148.9015389 171.4022591 164.3422912 148.8348461 170.2369130
 161.6699933 144.9157587 176.7936838 161.9131029 145.8521399 176.6230643
 161.4831267 144.6114890 175.8785421 163.7484224 146.3476235 163.7992713
 164.6926795 146.1886764 163.5684906 163.8752547 146.8227133 164.6555059
 164.1442982 147.4842956 166.2689445 163.2186891 147.4899477 166.6144782
 164.3225692 148.4535106 166.2827337 161.7578550 162.0399854 170.5731906
 162.3389576 161.8330134 169.8109402 161.8413757 161.2254143 171.0991538
 147.2828301 145.3054248 176.0700859 147.1922934 145.6503327 176.9898899
 146.6712489 144.5295114 176.1368444 148.8311911 158.0552930 180.1483897
 148.9011806 157.7752497 181.1038429 148.5928648 158.9926773 180.2805499
 152.6185963 159.7918892 175.9139679 152.3435189 160.1180278 175.0313958
 153.5897116 159.7240579 175.7778770 155.0338874 145.7821896 179.8506009
 154.8165784 146.6385174 180.2951983 155.9902213 145.9648029 179.6560292
 157.6706099 146.3132743 179.6081456 158.2001425 146.2695878 178.7818768
 158.1707620 145.6844009 180.1717264 164.2097705 162.0884050 176.1891420
 163.3849634 162.6128234 176.0890309 163.8879373 161.4285482 176.8547876
 148.2356070 144.2873328 179.7867085 148.4582987 143.6984265 179.0202094
 148.4122166 143.6342854 180.5138938 148.7017184 161.0572349 178.0038232
 147.9153924 160.6990988 178.4872525 148.7372922 160.3901549 177.2737435
 158.3256961 144.2789968 175.8760130 157.5508983 144.6335174 175.3790250
 157.8706054 143.5704242 176.3906768 159.0273162 146.4816023 177.2448764
 158.8110211 145.6828355 176.6990627 160.0009385 146.4440126 177.2109197
 161.3151076 162.6034471 174.2410422 160.9544939 163.3227167 173.6677601
 160.6319250 161.9117407 174.0521167 148.5688382 158.9394149 176.2873521
 147.7165479 158.4582442 176.2607562 148.8420714 158.8678076 175.3447307
 152.1216305 160.7290304 173.2925037 152.4162232 160.0114991 172.7072797
 152.9619611 161.2330795 173.3968658 154.7107169 161.6171001 173.6613895
 155.1694666 161.3583359 172.8336145 155.0754588 160.9474564 174.2808316
 156.0610771 145.3011793 174.7398830 155.3802199 145.7296017 175.3072092
 155.5121920 144.6048751 174.3195153 160.0769663 145.6603085 172.6503157
 160.7688840 145.8389040 171.9701561 159.8288762 146.5716882 172.8885984
 161.9242350 145.9178656 170.7198291 161.8628819 144.9313498 170.5894779
 162.8605078 145.9638551 171.0288866 147.0084670 161.3900543 169.2614554
 146.7286325 160.8864769 170.0655157 146.1208019 161.7093416 168.9680956
 147.4586409 145.6542826 167.1109694 148.1678756 145.8846561 166.4720490
 146.7481750 146.2583576 166.8090801 153.5574182 147.7744043 169.9030197
 152.9122890 147.2853284 169.3344961 154.0162026 146.9978038 170.3013937
 158.0811392 144.1892388 171.2384069 158.7860877 144.5733188 171.8119108
 157.7234005 145.0123345 170.8470041 161.5358691 144.5989678 166.6974898
 161.4865342 145.5076122 167.0456689 160.6505376 144.2556973 166.9432312
 148.1222793 160.2955713 167.0493548 147.8340400 160.9137181 166.3513295
 147.8400571 160.7997917 167.8522572 149.6065143 145.9290389 165.4087737
 150.2391008 145.1730330 165.5411635 150.2429948 146.6731353 165.5525213
 151.7455793 146.1165487 168.5667920 151.0425898 145.4419652 168.6934160
 151.1767234 146.9085627 168.4026166 154.5150890 162.4759400 181.5747983
 155.3542924 162.0295750 181.3931014 154.6462934 163.3204941 181.0871205
 163.2281581 161.7587489 168.3025347 163.0839808 160.8400811 167.9879990
 162.7415102 162.2597321 167.6150331 151.7049964 145.3782951 181.1561762
 151.3980470 145.9375946 180.4080837 152.1422764 144.6573202 180.6816953
 151.3283916 162.6861851 165.8461496 151.7261977 162.1573516 165.1210255
 151.5646521 162.1384607 166.6192412 150.1490524 158.7194685 166.1264745
 149.4223104 159.2569402 166.5161343 150.1415077 157.9494845 166.7337814
 158.8054492 144.6330539 181.5091035 158.4453517 144.9295065 182.3773632
 159.7631821 144.6988956 181.6979379 161.5574815 161.5221351 180.8089509
 162.3421360 160.9625648 180.9893255 161.6373345 162.1527372 181.5712063
 157.8048888 152.4419471 151.8973879 157.6115814 151.4833836 151.8578375
 157.1743821 152.7681865 151.2103607 155.9249550 154.3880114 153.9361866
 155.2420001 153.8871749 154.4387620 156.6277342 153.7051650 153.8956783
 149.7100719 154.7825463 154.6847029 148.9920184 154.3256317 155.1732342
 150.3556384 154.9202110 155.4041680 159.5426275 159.0557993 152.4188043
 159.0757429 158.1893921 152.5241233 160.3969936 158.8426602 152.8322589
 150.0348057 158.7553322 155.2079143 150.7615043 158.1874863 154.8627533
 150.2961341 159.6168401 154.8399590 148.2550928 149.8000992 148.3909882
 147.2684869 149.8950848 148.3651171 148.3842391 149.5063721 147.4479565
 145.8738245 151.6139738 153.8255153 146.6467208 151.0337437 153.9734281
 146.1790717 152.1352205 153.0553871 155.8745239 161.0558773 152.4288606
 155.2531094 161.3280836 151.7111724 156.5466091 161.7628735 152.3457026
 154.8142161 156.8623715 154.2004052 155.1626781 155.9637022 153.9839648
 155.5664656 157.1982430 154.7359115 147.3137792 147.9431906 156.3750487
 147.1853472 147.0062590 156.6419279 146.5914494 148.3662498 156.8943149
 156.1408102 149.6423603 153.8659619 156.6560537 148.8980307 154.2582652
 156.5759443 149.6824172 152.9783391 150.3107443 148.4136787 149.4919534
 150.4078475 148.9580290 150.2998931 149.5160690 148.8602698 149.1000899
 160.2569182 147.5329614 150.7313284 160.9144619 146.8932203 151.1216511
 160.1621970 148.1334925 151.4985247 148.0149940 149.9582435 154.6360841
 148.8306964 150.2072895 155.1347136 147.6902040 149.2329985 155.2211653
 152.2092831 151.4516867 154.1447267 152.9663483 151.9194156 154.5510560
 152.6370362 150.5983110 153.9060103 164.1136656 149.3181216 157.7445612
 163.4952876 150.0419634 157.4668579 164.5542401 149.7600327 158.4949844
 150.6950963 145.8337964 158.0726659 150.5281849 146.5211041 157.3745645
 149.9230696 145.2606973 157.9225328 157.0918235 156.0903856 149.7115559
 156.7161969 156.3249801 148.8283166 156.7286013 156.8369147 150.2373804
 151.8133948 155.6765217 156.3808371 151.4259643 156.3237036 157.0243394
 151.9708482 156.2938366 155.6266962 160.3673849 148.7811166 153.6754182
 159.4718584 148.8654683 154.0492821 160.5973364 149.7188533 153.5251989
 150.0368532 147.7090715 156.2992374 150.2870966 148.6549181 156.2008012
 149.0572008 147.7990146 156.3180068 151.0013540 157.7288435 157.9570088
 151.5509513 158.4827325 157.6345644 150.1048399 158.1180309 157.8203319
 146.1938176 156.2004834 147.3945111 145.9021080 156.7981482 146.6713119
 146.3695995 156.8729665 148.0977460 161.3335936 158.7034934 156.1196259
 161.0649313 159.4961240 156.6358961 161.6631879 159.1307409 155.3045754
 163.1003452 148.3237676 154.2557264 162.1219618 148.3826997 154.2111563
 163.2932067 148.9606054 154.9619631 153.6325237 145.2354407 152.2812622
 153.8054343 144.4980515 151.6611613 152.6647299 145.3265568 152.1915753
 159.3397806 160.9452707 154.5720060 159.3821853 160.3633405 153.7907557
 158.6053437 161.5318732 154.3405516 160.8482224 157.4466454 149.6530355
 160.6143839 156.5219034 149.9189069 160.2144507 157.9444955 150.1955421
 159.0994512 155.4958113 156.2553029 159.7380275 155.3163836 155.5326069
 159.6763368 156.0074865 156.8684371 156.3203899 153.4418067 149.8490065
 155.3450270 153.5694968 149.7927819 156.6082955 154.3761336 149.7221964
 155.9569581 149.0112330 146.2288985 155.0823242 149.3516565 146.5419449
 156.5181766 149.7823246 146.4015268 162.4648742 153.8451850 156.2841227
 161.9019976 154.1781700 155.5406444 163.2651339 154.4048769 156.1273396
 160.0213949 154.9535062 150.0634057 159.1106890 154.7885806 149.7626427
 160.0650745 154.3641771 150.8493067 159.6429019 150.8720887 157.4664399
 159.1733391 151.7320996 157.5690099 158.8730290 150.2818685 157.3019731
 151.7918133 153.3294993 151.8242565 151.3691024 152.5635237 151.3665434
 151.9519342 152.9121301 152.7003487 152.1616642 157.3594255 154.2477969
 151.8207149 156.8484789 153.4824514 153.1311291 157.1942204 154.1416529
 150.3740186 150.4395421 155.9801715 150.9739850 150.8504007 155.3128488
 150.7210214 150.8821478 156.7926982 160.4985260 160.6306454 157.8662162
 160.0882819 161.4768809 157.6074551 159.7854592 160.2346831 158.4037657
 151.4163250 157.4702594 160.5981615 150.4898868 157.5844878 160.9133180
 151.2527715 157.4830572 159.6226828 158.4884810 154.0406778 146.7904746
 158.9127769 153.1698847 146.7302456 159.2708424 154.6285781 146.8476675
 149.9920962 153.9422986 159.2978959 149.5671606 154.8321558 159.3322687
 149.2040681 153.4098418 159.0343052 156.1671490 158.6144660 150.8750879
 156.8549401 159.1194931 150.4051115 155.9989517 159.2148789 151.6344244
 152.5797650 159.7007769 161.5877601 152.3933333 160.2747933 160.8064575
 152.1386848 158.8710100 161.2803513 161.8080350 144.4852985 145.2692181
 161.7323917 144.6044392 146.2476122 162.4946593 145.1767698 145.0884087
 148.4011904 152.3219579 149.6835482 148.4772600 153.0478675 149.0278067
 148.4006080 151.5445896 149.0870249 164.1216737 160.3468954 163.0371215
 164.5968100 160.9305628 163.6554678 164.7061128 160.3840115 162.2545493
 145.8493716 155.4659677 155.8835808 145.7941241 155.5833088 154.9028730
 146.5937397 154.8185486 155.9201002 146.9970715 157.3184987 151.7294270
 146.7989328 157.5908418 150.8012796 147.9494667 157.1478664 151.6643859
 163.1068341 157.5662335 159.7718186 163.7730211 157.4517448 159.0504844
 162.9038768 156.6270316 159.9541170 157.1281930 161.2076680 158.6579532
 157.5913992 161.1501843 159.5175867 156.2578932 161.5735501 158.9689570
 159.1005843 162.0533838 148.1367232 158.9457677 161.6484586 149.0276849
 159.0047268 161.2399475 147.5836899 151.6546601 161.3191753 149.5674411
 151.3334877 160.4290071 149.7900924 150.8661088 161.8613740 149.7961926
 158.7511732 159.8474951 146.4440755 157.8451292 159.5745413 146.2227328
 159.2694119 159.1211070 146.0448407 158.6721123 160.9291508 150.6160235
 159.0288143 160.2464862 151.2312090 158.5447584 161.6683955 151.2517612
 163.0613032 150.1258444 161.0556014 162.8810929 151.0309842 160.6791225
 162.2340191 149.6847074 160.7461074 146.3768413 157.2042590 157.9696452
 146.1366643 156.6081540 157.2243018 147.0259186 156.6370829 158.4408627
 150.9363074 146.1682467 153.1561595 150.4479314 146.9749753 152.9190056
 151.4043085 146.4611446 153.9623649 155.0705889 148.8341486 158.2402609
 154.5426786 148.9474672 159.0678807 154.6521491 148.0041031 157.9042868
 160.7168622 149.4385638 159.5645558 159.9110648 149.3202065 160.1177659
 160.3433391 150.0153185 158.8571098 157.5664642 151.4482469 161.5508334
 157.7893955 150.4906899 161.4906130 158.4462635 151.8050757 161.8000082
 153.9954088 145.5442222 147.9960434 153.1861941 145.6526005 148.5353904
 154.0962584 144.5740456 148.0063778 153.2933847 146.6408532 154.7068234
 153.3616006 147.5530419 154.3482166 153.5763553 146.1230438 153.9242649
 150.5201002 150.9718705 151.0250202 150.0640553 150.3460569 151.6428838
 149.7315395 151.4395896 150.6673087 157.3860079 150.8327472 149.0797452
 157.0409047 151.7450703 149.0971772 157.9980357 150.8822109 148.3128296
 153.0452605 152.0199667 160.9714053 153.1615584 151.0696261 160.7751898
 153.9617008 152.3237943 161.0183037 157.3288277 149.6290338 151.4631367
 157.3151181 150.0119767 150.5452971 157.3169011 148.6733987 151.2271720
 148.6595540 148.4375864 159.8717748 148.0331491 149.1899163 159.9792416
 148.0113098 147.6977829 159.7979221 154.8001175 148.0868334 162.5417525
 154.3120311 147.4803955 163.1720437 155.3830653 148.5249690 163.2061764
 145.6543769 146.0801834 153.1093680 145.3137093 146.7008914 153.7843652
 146.2142657 145.4967932 153.6735189 146.1391745 149.9328716 144.3417023
 145.9221294 150.7314758 144.8673195 145.3538569 149.8906414 143.7556369
 156.9420068 151.9268887 155.1898117 156.2610497 152.0430470 155.8648077
 156.6211914 151.1279072 154.7236150 153.5178817 149.1110759 153.5285378
 153.5650185 148.7812876 152.6039893 154.4628806 149.3603915 153.6657764
 149.1092048 149.0858084 152.2893092 148.7169843 149.4142381 153.1319637
 148.3250169 148.6196354 151.9173192 153.5848620 149.9023880 147.1560928
 153.4580655 150.0443622 148.1273401 153.2331388 150.7570928 146.8228371
 157.6160614 147.6780038 155.0303512 157.6696560 148.1019434 155.9196883
 157.1786018 146.8355500 155.2722891 152.6782496 152.2402167 145.9057590
 152.1423063 151.7324229 145.2498428 153.3919623 152.5713604 145.3142935
 161.1505578 145.1442969 160.6354607 161.3201179 144.2430917 160.9821906
 161.3746773 145.0064554 159.6887613 148.1604609 156.0038388 159.6884855
 147.6254644 155.4539426 160.3110109 148.3846330 156.7528937 160.2886703
 153.9918535 153.0701551 155.5742540 154.1020962 152.5232646 156.3933638
 153.3238475 153.7055703 155.8876156 146.9254710 147.6597198 151.3471439
 146.5156069 147.0130349 151.9748408 147.0594270 147.0833318 150.5745832
 151.4708051 151.7318214 158.1882448 151.2320344 152.5965299 158.5858278
 152.4440595 151.7552302 158.2868518 150.4377072 156.3253748 148.6309281
 149.6680499 155.7109431 148.5716594 151.1214847 155.7568087 148.2032637
 161.1045465 154.9484016 154.2672983 161.8388273 155.3904094 153.8044598
 160.7212455 154.4243782 153.5242792 156.4653545 146.7880975 148.0291744
 155.5556081 146.4007438 148.0564736 156.2797055 147.5785602 147.4705204
 156.1732182 155.1758507 160.3877243 156.1092296 154.2814220 159.9828379
 155.2490112 155.2680415 160.7189272 159.1170065 150.7287681 146.9663639
 159.8836351 151.2483179 146.6317997 159.3351408 149.8458544 146.6107527
 150.7326161 155.8214217 152.4132103 151.0479312 154.9500768 152.0681465
 150.2084905 155.4838419 153.1890209 155.6192821 156.9994868 147.5572681
 155.5213367 157.8393064 147.0554542 154.8310108 157.0556824 148.1377661
 147.5076874 152.8446666 158.8174577 147.0329533 153.4137419 159.4626536
 147.3638557 151.9660432 159.2391602 150.8496669 153.4880844 161.8751836
 150.6366283 153.7664054 160.9520251 151.6741465 152.9721153 161.6858606
 156.5766304 157.8770060 159.9434905 156.4849031 156.9010332 160.0307284
 155.8797347 158.1708059 160.5642298 161.0279650 152.3845907 145.9905245
 160.9833948 152.4680358 145.0210024 161.7643326 152.9742695 146.2106735
 162.1031842 154.8801806 158.7456366 161.5045207 155.6428252 158.5535472
 162.1953616 154.5226315 157.8309975 162.8837840 159.0979295 148.8515873
 162.1744159 158.4791547 149.1536966 162.4397110 159.4529713 148.0401045
 158.3605236 156.6204179 152.6167179 158.2106315 155.9947588 151.8873010
 157.6827629 156.3337328 153.2542289 153.9191843 157.1221514 149.9533285
 154.5442355 157.7380585 150.3889622 153.0619576 157.5240268 150.2233769
 145.9518271 152.2459043 145.8556775 146.9273294 152.2999300 145.9731147
 145.7746157 153.1194540 145.4553375 153.6503651 154.3911789 149.7875930
 153.7259995 155.3544660 149.9689050 153.0791247 154.1124480 150.5300298
 155.4511731 159.7180033 156.7288482 156.0210116 160.0874983 157.4371145
 155.9113207 158.8717579 156.5575336 149.4403413 144.2421390 150.0071908
 148.7689408 143.7857620 150.5619967 148.8387951 144.7233504 149.3948188
 157.1285714 157.4764513 155.6933727 157.6202818 156.6618295 155.9488505
 157.8702624 158.0791403 155.5173089 160.7197923 157.9737403 145.4259641
 160.5681284 157.1529155 145.9536546 160.5783979 157.6175680 144.5226156
 159.0751187 158.8132602 159.6277435 158.9924237 159.5956030 160.2261549
 158.1335150 158.4952321 159.6732515 147.0360601 162.1916383 146.1469413
 147.2058347 162.9836712 145.5741926 146.7742761 162.6580015 146.9707962
 146.9352077 146.3198866 159.8139385 146.0758043 146.3277046 160.2668833
 147.3887765 145.5927134 160.3119781 160.5903430 155.8002311 147.0785867
 160.5259229 156.2003450 147.9684645 161.4194300 155.2780009 147.1862350
 146.4992755 160.0053432 160.4639565 146.4688672 159.0372329 160.3525246
 145.6662685 160.2528107 159.9899242 154.9651485 158.5016951 162.2338178
 154.5086201 157.7355504 162.6797539 154.1586119 159.0013038 161.9546411
 152.7953601 159.1399124 146.7732148 152.5527738 159.9039008 146.1960272
 151.8901019 158.8714159 147.0585234 148.4302341 154.5648616 147.8530999
 147.6125829 155.0697352 147.6467433 148.8279809 154.5095747 146.9581995
 157.7204874 148.8211944 157.4885047 158.0767207 148.0740166 158.0129981
 156.8037922 148.8640483 157.8479825 161.4911623 147.6598252 148.2985650
 160.8169026 147.8471900 147.6055800 160.9188594 147.6522607 149.0972600
 155.3564199 159.3630589 146.1306003 155.3291605 159.1611190 145.1676028
 154.3891123 159.2457613 146.3363820 152.9694552 150.1472960 149.7795436
 152.2017119 150.4523367 150.2997458 153.2804825 149.3980510 150.3247290
 154.4119357 151.5316641 157.7482185 155.0410185 151.9259191 158.3993899
 154.6352552 150.5811708 157.8617865 157.5259369 146.9423563 150.7085580
 157.1564633 146.8675938 149.8056378 158.4749210 147.0629003 150.5122541
 154.1683328 161.8477037 150.4532630 154.6149345 161.7629691 149.5692575
 153.2490967 161.6098404 150.1632861 151.3846716 147.9255826 146.9801823
 152.2393092 148.3939481 146.8804863 151.1239092 148.2319041 147.8761218
 161.9758841 147.5454869 158.0672235 161.5026443 148.1880466 158.6534641
 162.7975097 148.0653472 157.9083619 160.3051146 153.3204334 152.2309531
 159.3770857 152.9670986 152.2448940 160.7798898 152.5259912 152.5664236
 150.1216563 154.7960458 145.5669074 150.9029761 154.6117739 146.1304232
 150.3990908 154.3534150 144.7343756 148.6772708 151.8828856 145.9858415
 148.5968611 150.8978322 145.9992245 149.6472312 151.9712096 146.0393573
 162.3398230 160.1304440 153.7997167 162.5026057 160.9119968 154.3614460
 163.2423020 159.9708987 153.4491672 149.8778570 162.5636761 153.7446172
 150.6672278 162.0478302 153.9807499 150.2876308 163.4069420 153.4488212
 146.5871090 158.1815505 149.1834603 145.6808562 158.5786999 149.1184401
 147.1168143 158.9401376 148.8518670 148.8243193 161.2365655 162.9270340
 149.7251221 161.1600739 163.2799080 148.3096579 161.3868547 163.7433542
 152.4352130 161.1727547 145.0721931 153.2043711 161.7419074 144.7934137
 152.4052446 160.5894688 144.2692226 157.8065430 157.2850068 162.7099807
 157.0050547 157.6872750 162.3341059 157.4144290 156.5230376 163.1927860
 158.9869854 161.1544782 161.0008000 159.9346064 161.1462007 161.2873483
 158.6656616 161.8823896 161.5845023 161.7234363 160.3871272 146.8285788
 161.1325461 159.8334180 146.2862561 161.4481792 161.2795336 146.5668668
 146.7253866 154.3126469 161.2222687 147.2723000 153.5986545 161.6293125
 146.1378496 154.5179102 161.9862666 153.7429148 156.4601868 144.6603054
 153.2933086 155.9515634 145.3485808 153.6292513 155.8762590 143.8805715
 153.4661243 155.5761771 160.8521058 152.7242883 156.2236777 160.8264601
 153.3981379 155.2209695 159.9327649 156.6526227 155.4585087 145.4620655
 156.2058325 155.9391636 146.1950233 157.2824851 154.9088461 145.9934864
 160.5031450 156.9944755 161.3387364 161.1756878 157.4527742 160.8046016
 159.7075063 157.5228735 161.1314871 148.3057897 152.3179469 162.1043641
 148.3991170 152.1152252 163.0662118 149.2364724 152.5889256 161.9165961
 152.1689636 154.4397522 147.4216171 152.7723254 154.3818681 148.2008282
 152.4039484 153.5823606 146.9850273 150.5253151 150.3679264 160.4438033
 149.9076408 149.6805559 160.1244095 150.7930252 150.7833633 159.6001196
 154.9303849 153.3497714 144.6558873 155.6594688 152.8199883 144.2979287
 155.4044174 154.1721511 144.9056731 159.0874646 154.6898277 160.6040408
 159.6213186 155.4284045 160.9749892 158.1851162 155.0068679 160.8119097
 160.2105489 152.4961836 161.7225398 160.8680027 152.3528718 161.0136283
 159.7841815 153.3218106 161.3887640 150.8772193 147.0718623 160.4825953
 150.9331369 146.5777162 159.6241505 150.0706844 147.6147458 160.2758107
 153.8845621 146.5311956 157.3084865 153.5640620 146.5850441 156.3713600
 153.0703133 146.2178816 157.7428941 153.6212366 154.9152630 158.2315339
 154.3789541 155.3058365 157.7757583 152.8917833 155.1288210 157.6090261
 156.3196871 152.5650728 159.4181574 156.7311999 152.1334597 160.2080155
 157.1375251 152.7573295 158.9016952 158.6075258 153.3730144 158.1344472
 158.6618894 154.0535201 157.4287875 158.9461781 153.8901123 158.8980981
 151.0532579 150.7015063 144.3319142 150.7767397 149.7578336 144.4113520
 150.9253637 150.8077313 143.3544292 152.1145118 161.2495460 159.3838502
 151.1934651 161.5300922 159.2341104 152.2718104 160.7247372 158.5623964
 153.5028342 149.2049177 160.4567668 153.9962174 148.8478832 161.2358750
 152.6289310 148.8007005 160.6103213 158.5968483 148.8721148 161.2765252
 158.0020006 148.1050289 161.1091268 159.2769842 148.4243186 161.8317898
 158.3796192 145.4831846 146.5943941 158.5749745 144.6939682 147.1489338
 157.6525493 145.8825732 147.1295463 150.2469458 148.0812996 144.2925168
 150.5389229 147.6051906 143.4922760 150.8098916 147.6682505 144.9741376
 154.8237313 162.2223823 159.5389692 154.7556573 163.0984627 159.9748395
 153.8815224 161.9628374 159.5100468 153.5225744 146.4600432 145.3618129
 152.8078891 145.9234896 144.9661220 153.5519092 146.0979611 146.2676618
 155.1173770 161.6645935 147.9547545 155.8992411 162.1124813 147.5987170
 155.0846054 160.8646737 147.3909992 149.2174875 157.3705615 145.1130675
 149.5953346 157.8626073 145.8706987 149.5277953 156.4621112 145.3186284
 146.1359938 159.8654207 152.6081842 146.4782957 158.9523611 152.5355211
 146.4157074 160.0860900 153.5278700 151.3760698 157.8421586 150.6725953
 151.0810797 157.2406507 151.3974451 151.0145534 157.3398561 149.9024335
 146.4128456 160.8348009 155.0940815 146.1149811 161.0337792 156.0082785
 146.7717131 161.7195948 154.8465269 162.9923017 160.2475639 159.0379672
 162.0990383 160.4310170 158.6625035 162.8726704 159.3025732 159.2858306
 163.5864820 157.7025451 145.3879068 162.6128015 157.8310575 145.4557251
 163.8383844 158.5940057 145.0508641 162.9360747 154.4480540 147.3284891
 163.7137907 155.0387187 147.4947775 162.9585043 153.9329933 148.1734053
 146.3536229 153.1539414 151.5027251 145.6452114 153.1562805 150.8227791
 147.1257039 152.9198559 150.9418396 164.4093973 155.3667677 153.1692890
 164.6754417 154.6005426 152.6164187 164.8255146 156.0964252 152.6566682
 160.5454223 156.9650242 158.0029578 160.0579976 157.6055322 158.5661056
 160.9287737 157.5924557 157.3390354 164.0126035 154.8587625 144.7571582
 164.0018764 155.8380838 144.6801208 163.4621914 154.7543305 145.5649500
 159.7239999 147.9219655 146.2144087 159.9969231 147.7713463 145.2803053
 159.1276370 147.1464300 146.3321047 162.9071828 153.0998670 149.7288682
 162.6887397 152.1403742 149.6532778 162.1261461 153.4159989 150.2177371
 147.6778214 153.4991686 156.1220360 147.6719539 153.2639155 157.0786758
 147.2768956 152.7006818 155.7396533 162.4393752 152.3230877 159.7113771
 162.4759655 151.9590834 158.7990147 162.3973245 153.2863919 159.5009606
 146.9744101 150.5624230 160.2821210 146.1149889 150.3510106 160.7147110
 147.4280022 151.0046205 161.0399607 160.6033502 147.2777477 162.3634057
 161.5483078 147.3518216 162.5950185 160.6582639 146.5664730 161.6777393
 145.6574792 150.2371224 147.7663359 144.9005767 150.4516331 148.3569269
 145.6220563 151.0084700 147.1576208 161.9804884 151.2230393 153.0227869
 162.4715343 150.6442625 152.3933393 162.7529881 151.5759787 153.5300926
 162.3388836 151.2695340 157.1377470 161.3603843 151.1315010 157.1187800
 162.3802980 152.1517172 156.6931284 148.3190264 149.2144848 145.8020505
 148.9322228 148.7283876 145.2013932 147.5359714 149.2921038 145.2065824
 147.6642191 145.6430303 144.7609428 148.4317500 145.8608589 145.3455686
 148.1281810 145.5254521 143.9100761 162.4317164 150.4047926 149.5602497
 162.8210883 149.9582555 150.3547007 161.8358149 149.6992959 149.2490802
 147.3977296 144.5584049 154.6043491 148.2977113 144.2896441 154.2961745
 147.6105672 144.8470330 155.5153658 163.5150310 149.2788297 151.7315770
 163.4177388 148.9004693 152.6408824 164.3538559 148.8249229 151.4716848
 161.8725150 144.8234232 157.9244820 161.9520794 145.7953364 157.8111589
 161.5676852 144.5643280 157.0260753 163.7439729 146.3734220 145.0256566
 164.6831087 146.1966356 144.7859685 163.8853023 146.8297132 145.8885400
 164.1455358 147.4598114 147.5257252 163.2163067 147.4816994 147.8602033
 164.3329925 148.4271789 147.5208740 161.8009765 162.0536167 151.7837171
 162.3702444 161.8212363 151.0219471 161.8714976 161.2475437 152.3255885
 147.2999541 145.3064072 157.3093329 147.1820549 145.6567524 158.2247454
 146.6912456 144.5273983 157.3653886 148.8257695 158.0569989 161.3766585
 148.9055857 157.7819218 162.3326431 148.5813663 158.9931185 161.5060682
 152.6139732 159.7968589 157.1423815 152.3401756 160.1245021 156.2601107
 153.5847057 159.7252334 157.0066403 155.0130035 145.7723232 161.0537128
 154.7961611 146.6270243 161.5012186 155.9676536 145.9589646 160.8524130
 157.6535568 146.2851043 160.8036879 158.2085355 146.2887586 159.9928771
 158.1755729 145.6806174 161.3727784 164.2027258 162.0759111 157.4337424
 163.3742470 162.6039884 157.3840388 163.9039881 161.3890754 158.0813666
 148.2116463 144.2757672 160.9910384 148.4587438 143.6838061 160.2348048
 148.3763788 143.6306987 161.7273151 148.7081388 161.0518245 159.2308879
 147.9211841 160.6949431 159.7146360 148.7397647 160.3865657 158.4988528
 158.4002013 144.2926803 157.1567470 157.6352585 144.6508128 156.6454651
 157.9310963 143.5830764 157.6577427 159.0649153 146.5493613 158.4858608
 158.8918920 145.7353571 157.9531046 160.0241610 146.6452176 158.3485914
 161.3295889 162.6045887 155.4518661 160.9538683 163.3219854 154.8858471
 160.6477428 161.9085860 155.2743757 148.5666110 158.9370379 157.5106724
 147.7160336 158.4516514 157.4917053 148.8342053 158.8617652 156.5669628
 152.1220046 160.7292317 154.5178588 152.4176147 160.0001588 153.9475206
 152.9638542 161.2305548 154.6211834 154.7119220 161.6182542 154.8881200
 155.1713423 161.3599320 154.0605875 155.0730590 160.9455333 155.5066303
 156.1042753 145.2960643 156.0116790 155.4144885 145.7273823 156.5662156
 155.5554722 144.6158959 155.5654395 160.0810548 145.6884884 153.8553010
 160.7854771 145.8481134 153.1813037 159.8638529 146.6089133 154.0941375
 161.9452019 145.9162370 151.9612519 161.8489730 144.9332006 151.8394166
 162.8917105 145.9379727 152.2383175 147.0142778 161.3891657 150.4862452
 146.7351819 160.8860000 151.2909821 146.1258623 161.7054863 150.1918318
 147.4684304 145.6512743 148.3305045 148.1757262 145.8787130 147.6876493
 146.7596388 146.2591438 148.0324261 153.5742431 147.7817060 151.1263708
 152.9171624 147.2728519 150.5898031 154.0858408 147.0241956 151.4900997
 158.1121635 144.1937563 152.5107244 158.8161027 144.6294263 153.0508481
 157.7117765 144.9886601 152.1010516 161.5267981 144.6382958 147.9607307
 161.4281511 145.5463405 148.2933140 160.6379394 144.2687420 148.1462380
 148.1272087 160.2944595 148.2773637 147.8354291 160.9122785 147.5808417
 147.8451205 160.7970781 149.0816347 149.6069847 145.9224424 146.6222013
 150.2460580 145.1712242 146.7513111 150.2384037 146.6709150 146.7718896
 151.7429345 146.1112013 149.8358989 151.0346991 145.4380014 149.9337771
 151.1825434 146.9068725 149.6613849 154.5297736 162.4648014 162.8077588
 155.3538776 162.0109154 162.5810382 154.6518212 163.3174527 162.3326483
 163.2670105 161.7481147 149.4960596 163.0947874 160.8298965 149.1945713
 162.7510516 162.2522333 148.8324005 151.6968138 145.3334854 162.3502918
 151.3573724 145.9216730 161.6372978 152.2074183 144.6952709 161.8319194
 151.3275824 162.6857688 147.0725142 151.7247064 162.1578186 146.3463067
 151.5643721 162.1366931 147.8446036 150.1559426 158.7204289 147.3513256
 149.4283466 159.2554069 147.7428905 150.1489851 157.9480637 147.9560208
 158.8085574 144.6161137 162.7121618 158.4542656 144.9076731 163.5860920
 159.7645315 144.7457595 162.8736154 161.5584415 161.5425151 162.0224932
 162.3336326 160.9686920 162.2004980 161.6422497 162.1608274 162.7943620
 157.6705630 152.4522743 133.2197065 157.5452455 151.4865764 133.1102094
 157.1112831 152.7760559 132.4704064 155.9579448 154.4054880 135.0960886
 155.3402263 153.8740768 135.6440067 156.6086613 153.7159357 134.8555109
 149.6902548 154.7991971 135.9156259 148.9817965 154.3335947 136.4097314
 150.3471406 154.9291756 136.6267795 159.5374611 159.0729654 133.7574900
 159.0745244 158.1999658 133.7984528 160.4244792 158.8133306 134.0608355
 150.0331861 158.7624987 136.4337870 150.7492695 158.1804756 136.0879642
 150.3122610 159.6182142 136.0637043 148.2855473 149.8180158 129.6314551
 147.2974557 149.8874890 129.5976264 148.4286278 149.5195290 128.6914187
 145.8698756 151.6184350 135.0279796 146.6356907 151.0406876 135.2236071
 146.2114033 152.1217684 134.2615600 155.8527582 161.0184329 133.6435539
 155.2289191 161.2949106 132.9286515 156.5371733 161.7091921 133.5458793
 154.7923262 156.8436295 135.4806268 155.1623285 155.9665787 135.2180387
 155.5503742 157.1856190 136.0032250 147.3091864 147.9410499 137.5908419
 147.1883551 147.0016072 137.8554364 146.5941272 148.3583742 138.1240224
 156.1393273 149.6597234 135.0922007 156.6540912 148.9174925 135.4901911
 156.5794590 149.6959802 134.2066680 150.3190229 148.4118763 130.7506896
 150.4429506 148.9829416 131.5357667 149.5317318 148.8645963 130.3523974
 160.2996075 147.5219862 131.9093250 160.9356236 146.8764637 132.3218203
 160.1581958 148.1084304 132.6789771 147.9770245 149.9903777 135.8940501
 148.8125646 150.2185695 136.3705319 147.6741674 149.2426162 136.4636168
 152.2354849 151.4612340 135.3874396 153.0152150 151.9003949 135.7813916
 152.6358382 150.6006463 135.1226632 164.1678734 149.3966135 138.9646064
 163.5301142 150.1128839 138.7131635 164.6032829 149.8250730 139.7258760
 150.7204821 145.8385846 139.3055756 150.5374200 146.5242583 138.6104560
 149.9768744 145.2343959 139.1382605 157.0782034 156.1272727 130.9601790
 156.7240837 156.3493843 130.0644043 156.6909429 156.8755343 131.4673452
 151.8007287 155.6690443 137.6060867 151.4220229 156.3188327 138.2516441
 151.9628563 156.2859316 136.8524054 160.3252823 148.7669382 134.9198330
 159.4223760 148.8075488 135.2845887 160.5137065 149.7127453 134.7745920
 150.0320448 147.7146307 137.5404294 150.2791964 148.6586741 137.4265615
 149.0522408 147.7981988 137.5450989 151.0041919 157.7288821 139.1833076
 151.5557117 158.4793792 138.8566442 150.1087541 158.1197781 139.0468465
 146.2132729 156.2096148 128.6345441 145.9507674 156.8066613 127.9024208
 146.3938890 156.8823175 129.3365798 161.3745494 158.7510089 137.3997777
 161.0456365 159.5603188 137.8510395 161.6890653 159.1395516 136.5576491
 163.0478859 148.3563296 135.5215075 162.0683423 148.4038610 135.4846242
 163.2362952 148.9553620 136.2603438 153.6680105 145.2434061 133.5033219
 153.8554510 144.4966369 132.8967342 152.6957010 145.2959222 133.4290198
 159.3601631 160.9705520 135.7890378 159.4465526 160.3158315 135.0653332
 158.6785143 161.5589772 135.4266898 160.8463451 157.3403062 130.7428049
 160.6746431 156.4233929 131.0774858 160.1555740 157.8269199 131.2217711
 159.1450885 155.5649171 137.5162496 159.7638791 155.3699991 136.7812345
 159.7411445 156.0597846 138.1198718 156.3237975 153.4653023 131.0965098
 155.3495682 153.5942321 131.0232942 156.6157188 154.3968135 130.9585054
 155.9563841 148.9794142 127.4815664 155.0802726 149.3235018 127.7890233
 156.5030066 149.7724896 127.5884633 162.4465768 153.8641228 137.5319257
 161.8567470 154.1732235 136.7980677 163.2483996 154.3996964 137.3094379
 160.1325035 154.8389570 131.3374773 159.2626296 154.6541040 130.9429866
 160.0826003 154.2921973 132.1546053 159.6292643 150.8559052 138.6666253
 159.1387086 151.7076553 138.7310967 158.8733615 150.2455275 138.5008251
 151.7756441 153.3267621 133.0701658 151.3649002 152.5597259 132.6039711
 151.9437199 152.9028482 133.9412490 152.1456743 157.3485359 135.4756290
 151.8143798 156.8428509 134.7028860 153.1166276 157.1838642 135.3806901
 150.3593886 150.4514994 137.1915540 150.9716456 150.8567756 136.5320405
 150.7103795 150.8794803 138.0104534 160.4323398 160.7113881 139.0565445
 160.0093973 161.5342735 138.7433140 159.6970346 160.3018744 139.5504215
 151.4180574 157.4783819 141.8263840 150.4901488 157.5835390 142.1394127
 151.2567031 157.4856885 140.8505445 158.5026861 154.0971911 128.0979974
 158.9687055 153.2596436 127.9508798 159.2518256 154.7304469 128.1167155
 150.0005559 153.9537550 140.5352716 149.5690762 154.8397973 140.5581804
 149.2210020 153.4110146 140.2714115 156.1625451 158.6175194 132.0945218
 156.8336651 159.1206135 131.5987808 156.0040639 159.2322535 132.8449322
 152.5856913 159.7079623 142.8100639 152.4024258 160.2804279 142.0267564
 152.1398023 158.8796705 142.5048694 161.9620497 144.4170335 126.5142064
 161.8438269 144.5598881 127.4817516 162.5004513 145.2090951 126.2924036
 148.4153340 152.3165305 130.9199412 148.5043105 153.0327089 130.2548757
 148.4259179 151.5304564 130.3327230 164.0743508 160.3289245 144.3495059
 164.5940925 160.9382708 144.9042524 164.5931945 160.3308311 143.5228152
 145.8423583 155.4536446 137.0948400 145.7927860 155.5697905 136.1153099
 146.5914573 154.8120477 137.1390346 146.9987150 157.3026736 132.9637241
 146.7979597 157.5881052 132.0405300 147.9524526 157.1383555 132.8949845
 163.6487665 157.6776292 141.0023537 164.1709156 157.4000445 140.2136852
 163.0811171 156.8931130 141.1188570 157.1331466 161.1948577 139.8963034
 157.5892953 161.1284633 140.7588385 156.2609733 161.5593990 140.2038413
 159.0608266 162.0420094 129.3622658 158.9065724 161.6180308 130.2409443
 159.0136518 161.2357546 128.7919638 151.6652978 161.3025282 130.8066134
 151.3422929 160.4123470 131.0264391 150.8775272 161.8458073 131.0338573
 158.7212462 159.8181275 127.6614441 157.8500885 159.5259663 127.3371395
 159.3017895 159.1507591 127.2422162 158.6521155 160.9149528 131.9042633
 158.9967129 160.2386061 132.5317619 158.5670468 161.6778086 132.5185209
 163.0426467 150.1792146 142.2736089 162.8824667 151.0860454 141.8905407
 162.2209194 149.7452981 141.9372847 146.3530862 157.1981425 139.1921181
 146.1306957 156.6012761 138.4427686 147.0114959 156.6430724 139.6651766
 150.9698578 146.1011258 134.3871601 150.4931468 146.9156744 134.1585918
 151.4774143 146.3916166 135.1709432 155.0706265 148.8367474 139.4709342
 154.5393856 148.9386319 140.2968877 154.6591438 148.0078339 139.1240360
 160.7302113 149.4937696 140.7953246 159.9207354 149.3309253 141.3323699
 160.3341730 150.0265204 140.0656697 157.5718732 151.4281469 142.7624194
 157.7926277 150.4699646 142.6942245 158.4350593 151.7729284 143.0738738
 154.0002600 145.5282935 129.2107372 153.1931737 145.6209115 129.7556432
 154.1217536 144.5594481 129.2246919 153.2770417 146.6620902 135.9204606
 153.3559314 147.5735422 135.5626949 153.5995640 146.1435682 135.1537476
 150.5317061 150.9685004 132.2460600 150.0546490 150.3602185 132.8676873
 149.7551843 151.4519502 131.8807748 157.4550409 150.8728442 130.3392991
 157.0890229 151.7760263 130.3098345 158.0540754 150.8913380 129.5602235
 153.0484865 151.9958345 142.2124041 153.1277700 151.0415997 142.0113541
 153.9699387 152.2824544 142.1581277 157.3445953 149.6475230 132.6990006
 157.3503079 150.0387629 131.7835827 157.3298267 148.6932751 132.4502050
 148.6700044 148.4440031 141.1064743 148.0367251 149.1911229 141.2050352
 148.0280870 147.6977768 141.0346753 154.7864892 148.1115058 143.7801986
 154.2878039 147.5100269 144.4075776 155.3821115 148.5298934 144.4454939
 145.6732265 146.0676035 134.3310407 145.3461025 146.6886294 135.0115882
 146.2410373 145.4820765 134.8866813 146.1304548 149.9472468 125.6126166
 145.9157146 150.7633239 126.1092109 145.3625226 149.9043601 125.0033707
 156.9726778 151.8567275 136.5426122 156.1778691 152.1088502 137.0297015
 156.6499677 151.0954570 136.0195259 153.5195246 149.1268662 134.7366021
 153.5725483 148.7824650 133.8172161 154.4654675 149.3709503 134.8779987
 149.0363403 149.1678768 133.5213329 148.6405399 149.4812303 134.3666009
 148.2684736 148.6729571 133.1537837 153.5963314 149.9103116 128.3854521
 153.4643112 150.0536435 129.3553315 153.2392373 150.7609861 128.0477888
 157.6271399 147.6982240 136.2409913 157.6788202 148.1014721 137.1404669
 157.1945203 146.8479123 136.4642543 152.6568032 152.2424641 127.1444086
 152.1160713 151.7447473 126.4854899 153.3825541 152.5573062 126.5557236
 161.0789625 145.1905979 141.9301464 161.2549938 144.2760485 142.2440713
 161.2614488 145.0654342 140.9669309 148.1437736 156.0117545 140.9093594
 147.6188049 155.4550216 141.5341670 148.3765993 156.7547665 141.5138818
 154.0826982 153.0408178 136.8213571 154.1279990 152.4984038 137.6500225
 153.3872611 153.6734391 137.0766214 146.9276559 147.6598021 132.5655091
 146.5277078 147.0037387 133.1894349 147.1064929 147.0811878 131.8035778
 151.4747585 151.7114564 139.4058395 151.2742854 152.5820643 139.8090537
 152.4520924 151.7036950 139.4804356 150.4405355 156.3254399 129.8544909
 149.6786343 155.7016654 129.7914022 151.1311964 155.7660281 129.4238424
 161.1046965 154.9569798 135.5021955 161.8364934 155.3643600 135.0038031
 160.6819338 154.4277143 134.7823076 156.4676809 146.8002848 129.2241287
 155.5580255 146.4139911 129.2554615 156.2823605 147.5797865 128.6464216
 156.1889253 155.1533158 141.6190205 156.1112966 154.2614692 141.2083908
 155.2624980 155.2589305 141.9421878 159.1782691 150.7048703 128.2277196
 159.9096882 151.2434000 127.8489862 159.3746553 149.8349307 127.8330637
 150.7081994 155.8253661 133.6323742 151.0282989 154.9553938 133.2885884
 150.1919034 155.4875594 134.4127070 155.6380845 157.0362941 128.7743138
 155.6029186 157.8694225 128.2515400 154.7996502 157.1104122 129.2715935
 147.5053681 152.8549324 140.0505004 147.0391087 153.4198650 140.7056697
 147.3660337 151.9736211 140.4679958 150.8703479 153.4998657 143.1095887
 150.6534570 153.7706810 142.1853771 151.6883203 152.9738335 142.9206668
 156.5850022 157.8687952 141.2072805 156.4793434 156.8927105 141.2738031
 155.8650952 158.1603864 141.8028280 161.0338293 152.3947180 127.1914771
 160.9852309 152.4971165 126.2238216 161.7339866 153.0228169 127.4252958
 162.2221632 154.9735629 139.9808382 161.5639056 155.6941074 139.8409132
 162.2566025 154.6100274 139.0649657 162.8517411 159.1335694 130.0878729
 162.1638237 158.4708273 130.3326313 162.4326433 159.4945572 129.2647511
 158.3645543 156.6143088 133.8203771 158.2182277 156.0680217 133.0274778
 157.6877740 156.2552953 134.4222116 153.8876880 157.1012353 131.2840976
 154.5289092 157.7440741 131.6482727 153.0405184 157.5381126 131.5216146
 145.9328961 152.2799128 127.1120838 146.9128695 152.3072602 127.2122041
 145.7764860 153.1503370 126.6969585 153.6467293 154.3972730 131.0248691
 153.7182909 155.3604297 131.2192097 153.0764135 154.1088356 131.7634268
 155.4555176 159.7084082 137.9458465 156.0273156 160.0746054 138.6532577
 155.9293457 158.8730551 137.7531175 149.4327715 144.2276046 131.2375362
 148.7512417 143.7532316 131.7656162 148.8428274 144.7116308 130.6170637
 157.1179856 157.5025083 136.9374868 157.6344697 156.7057683 137.1989285
 157.8347735 158.0846379 136.6358884 160.7345381 158.0034507 126.5290430
 160.5423693 157.1883500 127.0502171 160.3930264 157.7177266 125.6520686
 159.0967173 158.8173525 140.8174235 159.0061991 159.5989405 141.4166947
 158.1630922 158.4804502 140.8769498 147.0658971 162.2194091 127.3993838
 147.2111016 162.9710885 126.7681462 146.9388208 162.7538324 128.2223787
 146.9496784 146.3312907 141.0463358 146.0895521 146.3251916 141.4978200
 147.4129447 145.6095484 141.5428009 160.5849383 155.8803955 128.3033724
 160.6170259 156.4247975 129.1190021 161.4094945 155.3554005 128.4185558
 146.5071245 160.0097888 141.6911869 146.4895596 159.0417077 141.5793698
 145.6704036 160.2471757 141.2189922 154.9608162 158.5084418 143.4788773
 154.5095612 157.7356580 143.9183722 154.1513105 159.0000817 143.1945436
 152.7907225 159.1272545 128.0103402 152.5615595 159.8941091 127.4318652
 151.8796048 158.8512189 128.2665401 148.4424608 154.5510131 129.0801975
 147.6332151 155.0636006 128.8635394 148.8500416 154.4895573 128.1890760
 157.7375281 148.7912752 138.7244648 158.0859574 148.0303525 139.2358614
 156.8228714 148.8398360 139.0843505 161.5603455 147.6263805 129.4799448
 160.8634486 147.8011329 128.8057772 161.0103909 147.6198076 130.2949963
 155.3488447 159.3879708 127.3478611 155.3402719 159.1662215 126.3883819
 154.3850148 159.2467146 127.5452380 152.9747337 150.1450605 131.0095618
 152.2077538 150.4454149 131.5330251 153.2823008 149.3862292 131.5430678
 154.3499510 151.5165641 139.0257863 155.0105122 151.9125483 139.6445600
 154.6080032 150.5696834 139.1019308 157.5407417 147.0007386 131.8943735
 157.1543407 146.9126315 130.9991242 158.4894480 147.0792499 131.6806068
 154.1766742 161.8475777 131.6673051 154.6221877 161.7586930 130.7831718
 153.2571364 161.6068845 131.3798478 151.3582211 147.9264317 128.2194966
 152.2261050 148.3634014 128.1035350 151.1264793 148.2334907 129.1219206
 162.0767578 147.6141353 139.2855116 161.5703607 148.2283088 139.8683600
 162.8861315 148.1558846 139.1499599 160.2017759 153.3037380 133.5576665
 159.2804461 152.9433209 133.5801508 160.6969569 152.5094184 133.8567998
 150.1071935 154.7773689 126.7973601 150.9057751 154.6115947 127.3426088
 150.3842440 154.3499662 125.9543872 148.6480324 151.8799505 127.2004953
 148.5835199 150.8932276 127.2095238 149.6195548 151.9802788 127.2196278
 162.3343188 160.0492600 135.0381174 162.4941311 160.8738858 135.5338362
 163.2197164 159.9100154 134.6345715 149.8735133 162.5659783 134.9623003
 150.6676429 162.0569425 135.1971369 150.2765267 163.4167604 134.6761809
 146.5594518 158.1962953 130.4240328 145.6596615 158.6003687 130.3436222
 147.1028914 158.9447156 130.0908882 148.8240929 161.2363695 144.1544297
 149.7227864 161.1540772 144.5114609 148.3065345 161.3880170 144.9687777
 152.4403156 161.1781146 126.3206288 153.2054537 161.7478837 126.0305139
 152.3906149 160.6058368 125.5093148 157.9227871 157.2003883 143.7873404
 157.1323778 157.6515096 143.4385510 157.4916729 156.5072567 144.3442292
 158.9719491 161.1339035 142.2424897 159.9183357 161.1442695 142.5340553
 158.6391926 161.8727857 142.8050635 161.7819673 160.3723811 127.9841832
 161.2790701 159.7986340 127.3768994 161.6676913 161.2418737 127.5678584
 146.7225285 154.3141208 142.4515338 147.2735031 153.6011070 142.8559760
 146.1405383 154.5192613 143.2201076 153.6890181 156.4426610 125.8910617
 153.3674370 155.8360818 126.5720592 153.6062558 155.8882773 125.0848747
 153.4888387 155.6047375 142.0695075 152.7371091 156.2411320 142.0523936
 153.4206860 155.2557679 141.1472234 156.5315644 155.3391320 126.7700687
 156.1540302 155.9034565 127.4823484 157.2241820 154.8641249 127.2935246
 160.3079996 157.0370046 142.7432005 160.2548948 157.6754889 142.0040023
 159.3926956 157.1542071 143.1202247 148.2988914 152.3146847 143.3234800
 148.3971446 152.1126504 144.2849353 149.2350193 152.5511577 143.1217235
 152.1752152 154.4482591 128.6517495 152.7759895 154.3831333 129.4320905
 152.4014615 153.5881484 128.2150463 150.4764328 150.4278696 141.6776805
 149.8889453 149.7088556 141.3713474 150.7769974 150.7977725 140.8236959
 154.8956444 153.3040092 125.9034958 155.6022880 152.8026361 125.4670047
 155.3928396 154.1079096 126.1830484 159.0949129 154.6159859 141.8110388
 159.6099942 155.3679799 142.1697108 158.1824090 154.9202393 141.9916086
 160.2289085 152.4805383 143.0342681 160.8189705 152.2281312 142.2990360
 159.8136766 153.2876528 142.6454316 150.9077834 147.0875082 141.7024850
 150.9629171 146.5815524 140.8503044 150.0956665 147.6202208 141.4929085
 153.8792710 146.5420974 138.5215454 153.5470483 146.5996178 137.5891820
 153.0782114 146.2047102 138.9619756 153.6339836 154.9456842 139.4512630
 154.3886285 155.2965454 138.9593953 152.8962415 155.1342347 138.8302755
 156.3062292 152.5507230 140.6440716 156.7315744 152.1133348 141.4238682
 157.1134425 152.7236659 140.1039815 158.5838373 153.3711272 139.3421004
 158.6589817 154.0573054 138.6465159 158.9180585 153.8701398 140.1183613
 150.9902794 150.7247541 125.5833260 150.7412649 149.7722122 125.6457097
 150.8879105 150.8383250 124.6042353 152.1266699 161.2506026 140.6003483
 151.2092078 161.5395711 140.4449443 152.2829937 160.7226191 139.7802197
 153.4729593 149.1875983 141.6830316 153.9782725 148.8479339 142.4627915
 152.6285066 148.7171055 141.8123405 158.6343216 148.8708882 142.5078336
 158.0514369 148.0920498 142.3412409 159.3206126 148.4313128 143.0642326
 158.3995002 145.4653783 127.8296342 158.5927987 144.6872628 128.3998739
 157.6615971 145.8680305 128.3470922 150.2435893 148.0881378 125.5132920
 150.5279010 147.6183320 124.7060007 150.8087960 147.6639761 126.1862861
 154.8311071 162.2115630 140.7859015 154.7564691 163.0951060 141.2055839
 153.8877713 161.9583105 140.7337119 153.4945618 146.4916812 126.6127966
 152.7985407 145.9418024 126.2014434 153.5455940 146.0957923 127.5038387
 155.1426095 161.6568928 129.1693697 155.9661477 162.0588893 128.8499090
 155.0930009 160.8620536 128.5954566 149.1469534 157.3336178 126.3565603
 149.5550125 157.8362352 127.0914619 149.4936700 156.4338838 126.5441894
 146.1274016 159.8531413 133.8356280 146.4825259 158.9450246 133.7633577
 146.4084135 160.0802217 134.7531271 151.3286681 157.8747549 131.9028792
 151.0354419 157.2620033 132.6185999 151.0061657 157.3620000 131.1225033
 146.3826136 160.8445994 136.3196478 146.0992861 161.0478959 137.2377742
 146.7591722 161.7220764 136.0711866 162.9602846 160.3499179 140.2102302
 162.0551968 160.5489836 139.8743867 162.8746760 159.3882160 140.3705319
 163.6046680 157.6503135 126.5290183 162.6302732 157.7858337 126.5445402
 163.8794541 158.5215379 126.1604673 162.9144416 154.4659765 128.5614453
 163.6922567 155.0592628 128.7176249 162.9420625 153.9590855 129.4106145
 146.3754977 153.1581192 132.7008137 145.6780568 153.1453679 132.0099716
 147.1566286 152.9143457 132.1537935 164.3758270 155.3951287 134.2643805
 164.6716290 154.6233742 133.7353958 164.8319779 156.1190468 133.7768311
 160.5948116 157.0463463 139.2982358 160.0302915 157.6948516 139.7805416
 160.9506463 157.6456602 138.5923888 164.0585012 154.8250708 126.0170679
 164.0473555 155.8070496 125.9414730 163.4976310 154.7218733 126.8174748
 159.7551654 147.8855584 127.4328650 159.9855344 147.7440672 126.4861312
 159.1565316 147.1141938 127.5672095 162.8880148 153.1740012 130.9806366
 162.6399181 152.2196852 130.9442110 162.0748874 153.5491614 131.3663927
 147.6820232 153.5005836 137.3620239 147.6795881 153.2769997 138.3222214
 147.3380855 152.6727320 136.9867871 162.4985347 152.3899645 140.9384020
 162.5075317 152.0392309 140.0211122 162.4626660 153.3557423 140.7480514
 146.9590587 150.5646146 141.4996779 146.1054239 150.3459395 141.9404842
 147.4192624 151.0017065 142.2568743 160.6322990 147.3107452 143.6233434
 161.5824948 147.3507506 143.8437401 160.6553479 146.5845017 142.9481237
 145.6815288 150.2067014 128.9835490 144.9251881 150.3963492 129.5821387
 145.6405025 150.9958492 128.3990122 161.9897360 151.2677080 134.2885861
 162.4750478 150.6840621 133.6613842 162.7582641 151.6187816 134.7975285
 162.3360233 151.2997867 138.3858552 161.3620639 151.1367955 138.3597302
 162.3585207 152.1859435 137.9483841 148.3209345 149.2013725 127.0492122
 148.9313274 148.7229086 126.4394218 147.5306260 149.2752877 126.4637168
 147.6459857 145.6362070 125.9744960 148.4239902 145.8559478 126.5433861
 148.0983771 145.4804253 125.1224597 162.3850279 150.5049830 130.8139094
 162.7579222 150.0255940 131.5945663 161.7295603 149.8520243 130.5113789
 147.4033101 144.5463711 135.8205702 148.3038765 144.2712248 135.5161104
 147.6154317 144.8298180 136.7335678 163.4402197 149.2835460 132.9833920
 163.3337991 148.9330012 133.9044236 164.2849499 148.8294903 132.7499569
 161.6397115 144.9304339 139.2845077 161.8982775 145.8605223 139.1017501
 161.4653226 144.6140307 138.3698738 163.6137534 146.5859766 125.9623797
 164.5541439 146.3899973 125.7848419 163.6969151 147.3294434 126.5883479
 164.1821417 147.7537657 128.5854380 163.2749244 147.5931974 128.9461975
 164.2283630 148.7325413 128.7339791 161.7739148 162.0343638 133.0366912
 162.3481981 161.8415581 132.2648464 161.8134088 161.1890708 133.5153097
 147.2682640 145.3165809 138.5212122 147.1882134 145.6533588 139.4445908
 146.6614515 144.5370043 138.5891220 148.8212391 158.0537174 142.6038558
 148.9028011 157.7772550 143.5595278 148.5844777 158.9914964 142.7352744
 152.6200319 159.7944164 138.3628415 152.3442518 160.1169501 137.4788414
 153.5899199 159.7163435 138.2222988 155.0246814 145.7880983 142.3136025
 154.8132342 146.6439160 142.7614305 155.9796673 145.9688193 142.1106568
 157.6625067 146.3212779 142.0499384 158.1973829 146.2813153 141.2268964
 158.1536113 145.6823410 142.6105129 164.2554652 162.1427197 138.6763031
 163.4448372 162.6956802 138.5785151 163.8915050 161.4668015 139.3052493
 148.2298097 144.2920151 142.2330465 148.4534780 143.7053354 141.4647103
 148.4009634 143.6347186 142.9578571 148.7051499 161.0615919 140.4465965
 147.9222815 160.7018299 140.9346096 148.7386506 160.3938892 139.7171174
 158.3183899 144.2951224 138.3511363 157.5476874 144.6367590 137.8393347
 157.8687773 143.5740847 138.8513367 159.0304073 146.5020635 139.6936967
 158.8073877 145.6957907 139.1606399 160.0036402 146.4658409 139.6428934
 161.3162072 162.6287918 136.7143446 160.9621022 163.3531224 136.1426371
 160.6356193 161.9384975 136.5090265 148.5685255 158.9369612 138.7347834
 147.7183098 158.4535630 138.7015745 148.8487410 158.8683271 137.7938233
 152.1242202 160.7267484 135.7425581 152.4204101 160.0115537 135.1549988
 152.9616641 161.2360687 135.8428511 154.7179769 161.6196180 136.1090518
 155.1672862 161.3561213 135.2774630 155.0800945 160.9454310 136.7250154
 156.0625075 145.2990093 137.1822171 155.3745809 145.7247309 137.7420252
 155.5217888 144.6000393 136.7559931 160.1115206 145.6799882 135.1179093
 160.7909255 145.8174811 134.4166592 159.8799456 146.6042730 135.3201910
 161.9602063 145.8672598 133.1701145 161.9350904 144.8853612 133.0005030
 162.8726689 145.9249691 133.5426374 147.0035130 161.4037396 131.7323479
 146.7300403 160.8886388 132.5311734 146.1143632 161.7247332 131.4481855
 147.4675001 145.6326996 129.5427745 148.1752939 145.8680086 128.9023498
 146.7577698 146.2416734 129.2498638 153.5623212 147.7721178 132.3516051
 152.9114429 147.2686575 131.8008598 154.0590364 147.0061391 132.7227138
 158.1116700 144.2124621 133.7189599 158.8034481 144.6079524 134.2994797
 157.7439856 145.0267251 133.3209974 161.5313864 144.6143762 129.1910146
 161.3563489 145.5100778 129.5271682 160.6615930 144.1826227 129.3570143
 148.1044701 160.2972577 129.5088655 147.8061371 160.9150160 128.8136915
 147.8339818 160.8026404 130.3144045 149.5968371 145.9240907 127.8363515
 150.2380962 145.1750032 127.9698899 150.2260991 146.6745769 127.9892160
 151.7381033 146.1020321 131.0650745 151.0400393 145.4192682 131.1649618
 151.1675747 146.8913146 130.8973400 154.5409120 162.4585071 144.0432507
 155.3293835 161.9857920 143.7409079 154.6505413 163.3175847 143.5769074
 163.2376620 161.7723527 130.7587389 163.0740218 160.8570626 130.4415710
 162.7365084 162.2821822 130.0867298 151.7011707 145.3377904 143.5894553
 151.3866101 145.9149057 142.8581520 152.1806543 144.6578339 143.0951912
 151.3123986 162.6779910 128.3039388 151.7145554 162.1588268 127.5720225
 151.5665838 162.1292315 129.0707254 150.1462353 158.7106102 128.5574764
 149.4324462 159.2498793 128.9635922 150.1529606 157.9397878 129.1635535
 158.7752711 144.6252877 143.9385762 158.4485451 144.9282851 144.8179348
 159.7379408 144.7040296 144.0829751 161.5304842 161.5215791 143.2752736
 162.2499320 160.8986715 143.5090899 161.6339477 162.1658799 144.0241771
 157.5823524 152.4754462 114.5041230 157.5079273 151.5068394 114.3683301
 157.0773936 152.7875166 113.7102094 156.0061657 154.4162612 116.2335363
 155.4390466 153.8569304 116.8021137 156.5849719 153.7350535 115.8359992
 149.6649394 154.8417212 117.1558991 148.9720065 154.3472172 117.6448570
 150.3321659 154.9557228 117.8599536 159.5449326 159.0555595 115.0259680
 159.0836849 158.1811142 115.0530566 160.4380749 158.7887722 115.3051106
 150.0458614 158.7853639 117.6700919 150.7345545 158.1673725 117.3276400
 150.3768125 159.6256087 117.3016527 148.2837151 149.8127797 110.8673322
 147.2947577 149.8792767 110.8296065 148.4310039 149.5303617 109.9228025
 145.8691437 151.6695006 116.2798222 146.6260445 151.0720698 116.4501706
 146.1913434 152.1511862 115.4906549 155.8387269 160.9966918 114.8769087
 155.2262353 161.2873627 114.1582933 156.5537461 161.6518596 114.7662258
 154.7751849 156.8071345 116.7871863 155.1729055 155.9644091 116.4629700
 155.5454440 157.1676421 117.2794222 147.3102321 147.9315159 118.8137214
 147.1940196 146.9902960 119.0744290 146.6038206 148.3459973 119.3587321
 156.1172764 149.6702782 116.3115647 156.6236150 148.9194567 116.7074293
 156.5622559 149.7049127 115.4280092 150.3293430 148.4199895 111.9784729
 150.4793588 149.0353697 112.7250793 149.5279256 148.8504321 111.5828638
 160.2624062 147.5400667 113.1594935 160.9117757 146.8951617 113.5561279
 160.1675275 148.1430365 113.9237952 147.9495800 150.0112961 117.1440575
 148.7961402 150.2313466 117.6031844 147.6607425 149.2525437 117.7060307
 152.2628129 151.4679245 116.6280265 153.0718909 151.8686147 117.0020496
 152.6204983 150.5933041 116.3433317 164.1845748 149.4168023 120.1800783
 163.5387323 150.1204232 119.9142913 164.6779410 149.8987530 120.8696780
 150.7276715 145.8328795 120.5430996 150.5428128 146.5244065 119.8534956
 149.9997099 145.2160818 120.3528197 157.0473182 156.1316733 112.1629227
 156.6920731 156.3737382 111.2730011 156.6823453 156.8811005 112.6834930
 151.7969691 155.6618609 118.8428313 151.4313150 156.3228040 119.4832677
 151.9684399 156.2689681 118.0829380 160.3988995 148.7873484 116.1369622
 159.5017569 148.8973750 116.4974794 160.6527991 149.7174739 115.9743419
 150.0393019 147.7182079 118.7935198 150.2838288 148.6602190 118.6618639
 149.0594862 147.7955398 118.7792124 151.0033564 157.7351515 120.4107724
 151.5680300 158.4738395 120.0794793 150.1149137 158.1354697 120.2647609
 146.2855101 156.2403816 109.8743477 146.0183100 156.8040063 109.1154374
 146.4844930 156.9421208 110.5381995 161.3398502 158.7064159 118.5887705
 161.0741304 159.5133258 119.0803490 161.6893935 159.1070297 117.7678890
 163.1257128 148.3011735 116.6929398 162.1471585 148.3636832 116.6725699
 163.3443705 148.9867395 117.3430917 153.6655118 145.2233257 114.7404347
 153.8462012 144.4802170 114.1279302 152.6946304 145.2914699 114.6602468
 159.3837464 161.0387858 116.9662475 159.4726474 160.3173590 116.3082842
 158.7713445 161.6343941 116.5000832 160.8542518 157.3451705 111.9531320
 160.6827183 156.4304694 112.2944728 160.1601325 157.8339895 112.4244583
 159.1018178 155.5217552 118.6889193 159.7365292 155.3249477 117.9675965
 159.6901704 156.0213398 119.3009945 156.3210685 153.4743642 112.3354871
 155.3470361 153.5995558 112.2527655 156.6106365 154.4044981 112.1760710
 155.9633089 148.9382822 108.7474918 155.0911702 149.2980100 109.0465142
 156.5141646 149.7328465 108.8154735 162.4862051 153.8718846 118.7395816
 161.9294053 154.1920143 117.9850094 163.2933832 154.4185720 118.5682991
 160.1035310 154.8644884 112.5995696 159.2696936 154.6400229 112.1532755
 160.0563313 154.2789271 113.3881057 159.6179242 150.8663262 119.9163233
 159.1283277 151.7198630 119.9654410 158.8652240 150.2610332 119.7188149
 151.7475373 153.3269821 114.3106767 151.3485174 152.5646485 113.8291196
 151.9233452 152.8903742 115.1731802 152.1332833 157.3263721 116.7142299
 151.8185407 156.8369933 115.9252037 153.1063777 157.1639415 116.6372401
 150.3582256 150.4552763 118.4152696 150.9773834 150.8586652 117.7614775
 150.7132585 150.8688936 119.2396538 160.5066469 160.6800743 120.3025630
 160.2098806 161.5728925 120.0406333 159.7048293 160.3379861 120.7384040
 151.4063232 157.4905664 123.0537478 150.4748461 157.5776270 123.3575410
 151.2575230 157.4994588 122.0763381 158.5350985 154.1111773 109.3404430
 159.0291292 153.2996429 109.1354298 159.2644309 154.7699044 109.3571628
 150.0167232 153.9758059 121.7676725 149.6094239 154.8685200 121.7295152
 149.2388601 153.4335469 121.5022565 156.1635579 158.6192628 113.3139190
 156.8450777 159.1129277 112.8221565 156.0138998 159.2338752 114.0663227
 152.5149262 159.7423542 124.0512121 152.3777398 160.3040581 123.2510000
 152.0966861 158.9065174 123.7294659 161.8733752 144.5030647 107.6648468
 161.7619114 144.6653891 108.6324428 162.5787087 145.1870171 107.4900256
 148.4164921 152.3180852 112.1533493 148.5001458 153.0325941 111.4848573
 148.4170784 151.5310881 111.5664760 164.1257445 160.3110978 125.4789899
 164.6372330 160.8896968 126.0707155 164.6797925 160.3288936 124.6721861
 145.8431496 155.4760157 118.2936060 145.7351559 155.5730139 117.3162762
 146.6027924 154.8465198 118.3061898 146.9635757 157.3091825 114.2012538
 146.7893290 157.5936318 113.2733645 147.9065506 157.0843434 114.1441797
 163.0837698 157.4978727 122.2291726 163.7493700 157.4699675 121.4958384
 162.9094244 156.5361385 122.3136953 157.1193479 161.1381428 121.1104505
 157.6037853 161.1044890 121.9605839 156.2599628 161.5192600 121.4319115
 159.0243008 162.0284837 110.5923754 158.8780097 161.5895837 111.4630163
 159.0035844 161.2300462 110.0094599 151.6698083 161.2935101 112.0543249
 151.3399402 160.4028657 112.2622026 150.8790271 161.8377117 112.2654787
 158.7083271 159.8066385 108.8807220 157.8590141 159.5067391 108.5066116
 159.3182001 159.1531870 108.4799125 158.6236759 160.8877780 113.1742716
 158.9768632 160.2125160 113.7984232 158.5987678 161.6657848 113.7735129
 163.0512876 150.1656330 123.5389373 162.8871259 151.0698940 123.1468913
 162.2318074 149.7279088 123.1978742 146.2830244 157.2291617 120.3874929
 146.0916918 156.6323918 119.6270784 146.9541216 156.6877269 120.8607623
 150.9757242 146.0901977 115.5988061 150.4962787 146.8987651 115.3566674
 151.4702109 146.3890832 116.3867744 155.0520748 148.8286344 120.7079129
 154.5144692 148.9296561 121.5281430 154.6441965 148.0014087 120.3539355
 160.7365025 149.4887355 122.0328199 159.9224145 149.3362584 122.5654193
 160.3487609 150.0301182 121.3032324 157.5754947 151.4385038 123.9758198
 157.8032092 150.4814443 123.9079836 158.4521285 151.7963904 124.2314608
 153.9771406 145.5633534 110.4739662 153.1679249 145.6916981 111.0107434
 154.0647052 144.5920573 110.5063928 153.2860050 146.6570235 117.1439345
 153.3567256 147.5675227 116.7830036 153.5995265 146.1375986 116.3733941
 150.5232920 150.9487036 113.4630031 150.0349245 150.3529177 114.0896453
 149.7531053 151.4408290 113.0939236 157.4635755 150.8831026 111.5798092
 157.0915752 151.7823116 111.5229828 158.0551427 150.8800269 110.7934824
 153.0310033 151.9733806 123.4807161 153.1008179 151.0216952 123.2633938
 153.9347853 152.2753127 123.3173187 157.3357935 149.6553826 113.9285316
 157.3520128 150.0501210 113.0142576 157.3202605 148.7025667 113.6762809
 148.6669036 148.4417808 122.3483439 148.0246920 149.1826107 122.4269832
 148.0340722 147.6872039 122.2776835 154.7733512 148.1118688 125.0126080
 154.2668846 147.5229100 125.6454148 155.3825993 148.5198201 125.6704937
 145.7302806 146.1491093 115.5973614 145.4298778 146.7281055 116.3248881
 146.2774330 145.5019131 116.1034849 146.1167319 149.9267003 106.8429355
 145.9074934 150.7516629 107.3274453 145.3555446 149.8886547 106.2246386
 156.9855237 151.7467689 117.9218203 156.1567582 152.1887655 118.1519374
 156.6693984 151.0341696 117.3308323 153.4964812 149.1258960 115.9538617
 153.5502784 148.7711258 115.0379750 154.4432530 149.3691444 116.0930645
 149.0040043 149.1990200 114.7678008 148.5901009 149.5022485 115.6068632
 148.2478356 148.7006405 114.3803953 153.5954071 149.9099728 109.6076280
 153.4641506 150.0592408 110.5764022 153.2471427 150.7632400 109.2657850
 157.5690205 147.6922892 117.4615219 157.6446249 148.0974003 118.3581661
 157.1533281 146.8378242 117.6972730 152.6517479 152.2459568 108.3791084
 152.1105367 151.7546953 107.7158908 153.3802941 152.5614296 107.7931518
 161.0558635 145.1592134 123.1942860 161.2387721 144.2380912 123.4843032
 161.2188257 145.0538724 122.2240704 148.0680560 156.0496333 122.1130289
 147.5782583 155.4667427 122.7410984 148.3283774 156.7710044 122.7316607
 154.2016813 152.9953017 118.0574646 154.1895353 152.4709035 118.8983133
 153.4867149 153.6290471 118.2479097 146.9324884 147.6950531 113.7674468
 146.5484675 147.0353467 114.3973860 147.1154918 147.1166470 113.0060255
 151.4942461 151.6726660 120.6406025 151.3377479 152.5556571 121.0334056
 152.4764314 151.6411221 120.6684939 150.4354107 156.3264459 111.0654141
 149.6806167 155.6936950 110.9939450 151.1360423 155.7716393 110.6430790
 161.1288178 154.9451852 116.7055619 161.8705763 155.3459727 116.2167870
 160.7164394 154.4092993 115.9875792 156.4709493 146.8057896 110.4363748
 155.5509248 146.4480005 110.4852453 156.2970092 147.5850267 109.8496388
 156.1870183 155.1491987 122.9145237 156.1276682 154.2688879 122.4778200
 155.2521487 155.2424399 123.2134784 159.1740061 150.6768195 109.4708206
 159.8886986 151.2364185 109.0915881 159.3930147 149.8131791 109.0735028
 150.6600005 155.8394759 114.8508025 150.9784375 154.9698272 114.5069360
 150.1652170 155.5063608 115.6462973 155.6419797 157.0584865 109.9649332
 155.6566413 157.8891508 109.4361380 154.7598522 157.1325909 110.3761087
 147.5207349 152.8674491 121.2660826 147.0398106 153.4241520 121.9152935
 147.3824363 151.9819293 121.6724565 150.8810948 153.5268342 124.3583011
 150.6592656 153.7852883 123.4323807 151.6961384 152.9953164 124.1727390
 156.6164271 157.8485291 122.5936888 156.4648576 156.8770296 122.6003385
 155.8545472 158.1479668 123.1296792 160.9798477 152.4342366 108.4433316
 160.9992885 152.4932500 107.4716013 161.7293878 152.9983553 108.6922606
 162.1119656 154.8891931 121.2051652 161.5023892 155.6412923 121.0011715
 162.2186277 154.5300170 120.2909006 162.8462569 159.1642150 111.3138402
 162.1670085 158.4890431 111.5467584 162.4313712 159.5238791 110.4882843
 158.3778499 156.5981452 115.0385499 158.3130950 156.0588132 114.2308637
 157.7011016 156.1787096 115.5999294 153.8580259 157.0895163 112.6055459
 154.5302559 157.7398309 112.8892043 153.0324421 157.5754782 112.8097750
 145.9040899 152.2630085 108.3226769 146.8818149 152.3154675 108.4289295
 145.7293148 153.1374304 107.9177233 153.6424638 154.4046059 112.2681463
 153.7152480 155.3678341 112.4696733 153.0675721 154.1148166 113.0020061
 155.4751449 159.6975256 119.1777552 156.0644871 160.0778531 119.8651377
 155.9679756 158.8769383 118.9644846 149.3967887 144.2217206 112.4231132
 148.6797633 143.7272404 112.8871468 148.8373156 144.7840597 111.8374061
 157.1278549 157.5153696 118.1699574 157.6478578 156.7124954 118.4081548
 157.8353176 158.0810109 117.8173286 160.7312409 158.0266092 107.7476621
 160.5469330 157.2075275 108.2650511 160.3833712 157.7464195 106.8719272
 159.0910704 158.7584847 122.1621539 159.0171970 159.5788031 122.7102112
 158.1459669 158.4520306 122.2375968 147.1535421 162.2331173 108.7099402
 147.2607037 162.9493578 108.0327466 147.0428479 162.8108376 109.5060861
 146.9443592 146.3285703 122.2680598 146.0627011 146.2899016 122.6730200
 147.4038541 145.6135792 122.7758475 160.5960506 155.9027836 109.5325116
 160.6521609 156.4581327 110.3402162 161.4190038 155.3715750 109.6379500
 146.4913345 160.0048925 122.9055137 146.5546935 159.0430063 122.7678407
 145.6388135 160.1875839 122.4391257 154.8738645 158.5272193 124.7218591
 154.4390228 157.7498457 125.1645835 154.0608685 159.0109590 124.4423073
 152.8131338 159.1264841 109.2443898 152.5854040 159.8946306 108.6664554
 151.9006340 158.8445097 109.4892555 148.4560126 154.5391258 110.3061298
 147.6545886 155.0653511 110.0894171 148.8579094 154.4673888 109.4123575
 157.7281972 148.7649790 119.9439100 158.0719329 148.0076422 120.4607645
 156.8174507 148.8313042 120.3073104 161.4839008 147.4246611 110.7173626
 160.8283838 147.7115198 110.0415234 160.9466084 147.5331612 111.5335829
 155.3618123 159.4133706 108.5493961 155.3500796 159.1818948 107.5917487
 154.4021044 159.2625647 108.7544318 152.9710138 150.1494511 112.2349785
 152.2022290 150.4443241 112.7582453 153.2754690 149.3833974 112.7596629
 154.2987831 151.5097069 120.3207327 154.9948095 151.9178301 120.8925429
 154.5957714 150.5711431 120.3584330 157.5198042 146.9917140 113.1292603
 157.1523465 146.9093353 112.2263340 158.4717887 147.0899514 112.9346134
 154.1902560 161.8507169 112.8860396 154.6328691 161.7598768 112.0010872
 153.2702471 161.6066697 112.6038796 151.3779356 147.9206822 109.4551701
 152.2323575 148.3838594 109.3381970 151.1310670 148.2332036 110.3517728
 162.1614375 147.5992167 120.6050734 161.6220629 148.2268807 121.1413731
 162.9318444 148.1786505 120.4089360 160.1748822 153.2606803 114.7788263
 159.2491525 152.9235373 114.8365655 160.6644924 152.4626164 115.0755439
 150.1108312 154.7829044 108.0162999 150.9154311 154.6195824 108.5522008
 150.3818889 154.3608088 107.1681539 148.6465428 151.8855692 108.4347416
 148.5690315 150.8996875 108.4373571 149.6200397 151.9714498 108.4050189
 162.3460602 160.0502207 116.2437774 162.5669781 160.8501508 116.7558538
 163.2159800 159.8648794 115.8237785 149.8659703 162.5568870 116.2015327
 150.6700530 162.0562110 116.4201394 150.2563838 163.4162542 115.9185581
 146.6136756 158.2756852 111.6423232 145.7672327 158.7643423 111.4931027
 147.2457474 158.9632913 111.3230706 148.8502351 161.2358180 125.3670554
 149.7763661 161.1816927 125.6533863 148.3930540 161.3787422 126.2165998
 152.4436131 161.1777897 107.5561077 153.2059537 161.7490391 107.2605535
 152.3865269 160.6092535 106.7420777 157.7960861 157.3792860 125.3910670
 157.1533116 157.6394392 124.7121089 157.3618863 156.5815636 125.7624770
 158.9659865 161.1548865 123.4284756 159.9095220 161.1450832 123.7248442
 158.6361932 161.8805867 124.0084921 161.7812830 160.3808674 109.1896568
 161.2961051 159.7994125 108.5750598 161.7292552 161.2344425 108.7292770
 146.7070510 154.3225225 123.6921823 147.2589674 153.5949604 124.0692655
 146.1421644 154.5166109 124.4741844 153.6790265 156.4292557 107.1186876
 153.4051069 155.7740477 107.7758201 153.5991946 155.9086630 106.2881409
 153.4796329 155.6134894 123.2998879 152.7270425 156.2483082 123.2797297
 153.4348556 155.2878377 122.3666139 156.5321274 155.3192704 108.0120963
 156.1673871 155.9003887 108.7174277 157.2351669 154.8575898 108.5325917
 160.5625659 157.0796915 123.6997872 161.3930269 157.3858751 123.2841501
 159.9170768 157.6692349 123.2443597 148.2533049 152.2795266 124.5234367
 148.3674200 152.1009794 125.4874110 149.1957554 152.4334754 124.2828058
 152.1878226 154.4593712 109.8827041 152.7838687 154.3867507 110.6654900
 152.4055098 153.5974313 109.4456497 150.3969414 150.5093344 122.9215303
 149.8592858 149.7515275 122.6183194 150.7645938 150.8251729 122.0705900
 154.8858693 153.3067010 107.1557807 155.5754300 152.8054376 106.6920406
 155.4004598 154.1008321 107.4343359 159.1188880 154.7132151 123.1156109
 159.6175900 155.4897910 123.4532761 158.2020914 154.9973835 123.3008780
 160.2263579 152.4911995 124.2099333 160.8505857 152.3110400 123.4802636
 159.8126268 153.3224170 123.8714438 150.9207861 147.1062327 122.9239189
 150.9798406 146.5861641 122.0797879 150.1030322 147.6272193 122.7044795
 153.8644325 146.5320517 119.7477331 153.5505240 146.5906791 118.8086432
 153.0535436 146.1968549 120.1716803 153.6534810 154.9786735 120.6892662
 154.4223254 155.2688183 120.1803117 152.9255980 155.1486520 120.0522081
 156.2898084 152.5709535 121.8716579 156.7201359 152.1250951 122.6438514
 157.0959589 152.7500078 121.3296627 158.5844493 153.4072288 120.6106761
 158.6453159 154.0624587 119.8846019 158.9587032 153.9266602 121.3518504
 150.9718811 150.7351943 106.8224639 150.7232991 149.7820107 106.8805389
 150.8789413 150.8495751 105.8421894 152.1573628 161.2531010 121.8072108
 151.2634293 161.5864081 121.6142187 152.3220826 160.7155829 120.9947089
 153.4272291 149.1690268 122.9221851 153.9483244 148.8440152 123.6973862
 152.6155885 148.6391612 123.0310588 158.5977807 148.8801325 123.7217581
 158.0142268 148.1075726 123.5320300 159.2849491 148.4240146 124.2627845
 158.3674183 145.4249550 109.0673516 158.5756614 144.6864986 109.6819469
 157.6412637 145.8605987 109.5766901 150.2368736 148.0981765 106.7434973
 150.5071099 147.6438126 105.9224745 150.8121297 147.6624802 107.3990236
 154.8489741 162.2071209 122.0381557 154.7682237 163.0976451 122.4388811
 153.9069443 161.9548612 121.9665608 153.4998732 146.4657608 107.8221573
 152.7994888 145.9277488 107.4021631 153.5114104 146.0931575 108.7231578
 155.1642356 161.6573255 110.3837078 156.0176837 162.0200462 110.0930687
 155.1007897 160.8654434 109.8050399 149.1310357 157.3342030 107.5896304
 149.5554429 157.8372421 108.3138458 149.4819603 156.4343012 107.7691275
 146.1446029 159.8468568 115.0429860 146.4808747 158.9320988 114.9520764
 146.4157822 160.0465836 115.9667500 151.2648959 157.9110167 113.1225357
 150.9732857 157.2919175 113.8328945 150.9902583 157.3805828 112.3359720
 146.3064296 160.8680266 117.5527138 146.0744311 161.0742638 118.4838787
 146.7383561 161.7198588 117.3029680 162.9575130 160.2360698 121.5031530
 162.0689649 160.4342575 121.1218296 162.8254469 159.2909693 121.7379153
 163.6001853 157.6758087 107.7412610 162.6265364 157.8107151 107.7596630
 163.8756875 158.5485264 107.3782728 162.9144247 154.4768288 109.7923665
 163.7048185 155.0599146 109.9310241 162.9661529 153.9590914 110.6339599
 146.3876296 153.1701780 113.9590327 145.6757045 153.1326008 113.2831083
 147.1609086 152.9299621 113.3992098 164.4024211 155.3866518 115.5971026
 164.6801281 154.6164679 115.0546781 164.8325058 156.1117596 115.0871288
 160.5542199 156.9638617 120.4477183 160.0708997 157.6031832 121.0138404
 160.9287053 157.5926937 119.7780160 164.0536797 154.8623593 107.2316732
 164.0470836 155.8450938 107.1715600 163.4881205 154.7462745 108.0254124
 159.7167134 147.9030719 108.6580630 159.9969563 147.7298961 107.7301336
 159.0921975 147.1541214 108.7810000 162.9080453 153.1573950 112.1991669
 162.6839980 152.1996537 112.1287427 162.0838153 153.5025333 112.5850946
 147.6860860 153.5013041 118.5624295 147.6869453 153.2733483 119.5206462
 147.3667350 152.6658528 118.1812528 162.5074728 152.3598423 122.1894109
 162.4953819 151.9865670 121.2786492 162.4331134 153.3198178 121.9697929
 146.9302577 150.5651945 122.6972457 146.0814787 150.3479385 123.1475204
 147.3975674 151.0071724 123.4479585 160.5904786 147.3140567 124.8062967
 161.5538116 147.4141261 124.9317887 160.5947623 146.5653675 124.1537708
 145.6920896 150.2016870 110.2129449 144.9258854 150.3897276 110.7989967
 145.6338758 150.9697943 109.6022790 161.9500202 151.1880135 115.4801625
 162.4410546 150.6338291 114.8270591 162.7288932 151.5600346 115.9657293
 162.3281401 151.3093013 119.6338008 161.3528347 151.1587800 119.5935057
 162.3723274 152.1807350 119.1695140 148.3156512 149.2097721 108.2801760
 148.9244885 148.7308371 107.6687891 147.5217298 149.2770207 107.6982018
 147.6443964 145.6170181 107.2096180 148.4290157 145.8387805 107.7675159
 148.0844715 145.4629288 106.3506425 162.4057949 150.4832068 112.0076640
 162.8007970 149.9896791 112.7703681 161.7244992 149.8489404 111.7289226
 147.4104651 144.5444468 117.0422424 148.3125928 144.2616241 116.7487092
 147.6121848 144.8148424 117.9615853 163.4581752 149.2618299 114.1440366
 163.3696497 148.8746559 115.0501137 164.3229091 148.8525624 113.8936987
 161.5817669 144.9489952 120.5436029 161.9097201 145.8574620 120.3650003
 161.4538087 144.6237510 119.6248665 163.7862448 146.3279358 107.4488922
 164.7341380 146.2130116 107.1987475 163.9090129 146.8055361 108.3033394
 164.1426902 147.4579238 109.9357421 163.2191005 147.4617087 110.2811320
 164.3249869 148.4249652 109.9490027 161.7040840 162.0263759 114.2688824
 162.2921469 161.8399484 113.5049797 161.7787653 161.1942269 114.7677883
 147.2592767 145.3061379 119.7363089 147.1906048 145.6288415 120.6641044
 146.6307809 144.5432070 119.7892862 148.7991867 158.0465796 123.8438804
 148.8667288 157.7549505 124.7959282 148.6100271 158.9932812 123.9862192
 152.6444406 159.7787317 119.5818296 152.3729400 160.0886941 118.6918312
 153.6160123 159.7001044 119.4454066 155.0048007 145.7939478 123.5461461
 154.7978038 146.6483259 123.9987152 155.9567459 145.9782823 123.3297379
 157.6273778 146.3285500 123.2534909 158.1716327 146.2843727 122.4363837
 158.1015996 145.6793297 123.8165792 164.1962337 162.0716686 119.8572051
 163.3547259 162.4407544 119.5276294 163.8510947 161.4470708 120.5378498
 148.2322267 144.2992385 123.4817150 148.4464873 143.7117232 122.7101286
 148.4228151 143.6430743 124.2037877 148.6571197 161.1006088 121.6419681
 147.8835462 160.7273408 122.1321400 148.7173532 160.4221157 120.9250065
 158.3148934 144.2739876 119.5816679 157.5504798 144.6211767 119.0640374
 157.8573065 143.5549979 120.0767173 159.0326826 146.4773697 120.9257860
 158.7977971 145.6758847 120.3886960 160.0057638 146.4326478 120.8590018
 161.3167498 162.6437445 118.0286519 160.9927097 163.3723900 117.4421022
 160.6427121 161.9577617 117.7787322 148.5662545 158.9609451 119.9480324
 147.7153337 158.4867344 119.8723468 148.8837000 158.9054752 119.0165476
 152.1223801 160.7058106 116.9626888 152.4258875 160.0120811 116.3526034
 152.9534905 161.2259263 117.0681013 154.7080387 161.6094874 117.3451466
 155.1577903 161.3591702 116.5090144 155.0902728 160.9407051 117.9549327
 156.0596135 145.2879028 118.4151659 155.3697610 145.7133548 118.9718542
 155.5195901 144.5922839 117.9820770 160.1168026 145.6868420 116.3543045
 160.8007781 145.8338923 115.6576217 159.8816596 146.6098319 116.5605429
 161.9296167 145.9089329 114.4000380 161.8357913 144.9244182 114.2833412
 162.8753860 145.9330149 114.6807842 146.9272382 161.4390325 112.9369782
 146.7155496 160.8893882 113.7308826 146.0307691 161.8017245 112.7558496
 147.5381646 145.7389469 110.8654322 148.2093279 145.9148286 110.1690024
 146.7958135 146.2859443 110.5342276 153.5723252 147.7782818 113.5714333
 152.9091701 147.2541913 113.0562221 154.1209215 147.0332804 113.9053628
 158.1144139 144.1886443 114.9525609 158.8230758 144.5994776 115.5019252
 157.7298131 144.9940301 114.5517621 161.5533622 144.5474795 110.3897975
 161.5475466 145.4802998 110.6855179 160.6637874 144.2587459 110.6865073
 148.1220519 160.3477781 110.7218398 147.7960542 160.9377060 110.0098319
 147.8131885 160.8535182 111.5115897 149.6080413 145.9220747 109.0582602
 150.2523948 145.1749035 109.1875130 150.2355637 146.6742695 109.2088430
 151.7362179 146.1049765 112.3068656 151.0378735 145.4213780 112.3961484
 151.1664800 146.8950014 112.1379919 154.5235409 162.4700902 125.2530231
 155.2771019 161.9471957 124.9409662 154.6832986 163.3197234 124.7831048
 163.2193192 161.7793309 112.0238986 163.0734013 160.8619270 111.7011766
 162.7432144 162.2849015 111.3315522 151.7093029 145.3558391 124.8226843
 151.4025493 145.9272773 124.0845189 152.1601036 144.6505669 124.3367812
 151.3181464 162.6842213 109.5359404 151.7118877 162.1682512 108.7964597
 151.5715161 162.1257890 110.2953281 150.1655139 158.7172021 109.7818280
 149.4704215 159.2714816 110.1951205 150.1647726 157.9449396 110.3853416
 158.7188301 144.6246759 125.1370283 158.4227218 144.9121381 126.0306896
 159.6838189 144.7096315 125.2392849 161.5371850 161.5289292 124.4801200
 162.3111375 160.9440562 124.6192220 161.6586406 162.1368811 125.2549260
 157.5646897 152.4804548  95.7420009 157.5075692 151.5107894  95.6007662
 157.0718707 152.7868982  94.9377394 156.0226594 154.4208524  97.4284237
 155.4601690 153.8628155  98.0021444 156.5830923 153.7355034  97.0100592
 149.6945679 154.8383285  98.3705399 148.9781788 154.3624528  98.8427806
 150.3458278 154.9412377  99.0904098 159.5402652 159.0510173  96.2553543
 159.0762960 158.1779155  96.2861706 160.4344912 158.7809826  96.5280268
 150.0526281 158.7680438  98.9116083 150.7454352 158.1582233  98.5635101
 150.3621871 159.6103136  98.5314941 148.2659009 149.8005532  92.0834859
 147.2788451 149.8876292  92.0421590 148.4119965 149.5170432  91.1394567
 145.8578451 151.6524862  97.5191361 146.6209624 151.0590787  97.6678429
 146.1648703 152.1534824  96.7356822 155.8299576 161.0020897  96.1080437
 155.2228925 161.2896360  95.3844587 156.5564980 161.6419076  95.9867857
 154.7898152 156.8149432  97.9843078 155.1858385 155.9727274  97.6573702
 155.5585726 157.1699828  98.4826355 147.3178773 147.9356686 100.0518380
 147.1909715 146.9940972 100.3030927 146.5921962 148.3494697 100.5711926
 156.1135333 149.6782410  97.5316943 156.6196929 148.9250854  97.9243152
 156.5590517 149.7155694  96.6481478 150.3205680 148.4222921  93.2016809
 150.4551897 149.0294306  93.9571626 149.5201803 148.8491344  92.8003739
 160.2331339 147.4952489  94.4000659 160.8966673 146.8541429  94.7757661
 160.1796635 148.1152908  95.1539755 147.9784053 149.9909471  98.3537779
 148.8154289 150.2192533  98.8261507 147.6782718 149.2418231  98.9219112
 152.2744344 151.4615038  97.8639350 153.0919991 151.8559920  98.2245110
 152.6212112 150.5845387  97.5722615 164.1594033 149.3702006 101.4243913
 163.5307090 150.0893569 101.1618542 164.6494313 149.8303400 102.1317350
 150.7284612 145.8304374 101.7747718 150.5434177 146.5281204 101.0900612
 150.0037059 145.2128043 101.5731493 157.0500462 156.1300285  93.3933077
 156.6980072 156.3722696  92.5025115 156.6798506 156.8761996  93.9143245
 151.8168999 155.6560005 100.0825981 151.4402811 156.3137934 100.7197355
 151.9775884 156.2618867  99.3194517 160.4004424 148.7698460  97.3811732
 159.4960274 148.8902387  97.7206576 160.6588792 149.6961769  97.2023049
 150.0418440 147.7207592 100.0393747 150.2864191 148.6619841  99.8990889
 149.0616400 147.7985175 100.0189627 151.0086098 157.7363845 101.6390075
 151.5754845 158.4700892 101.3007141 150.1212558 158.1349022 101.4809224
 146.2245213 156.2058516  91.0759538 145.9383657 156.7957804  90.3446268
 146.3981971 156.8833939  91.7733748 161.3398257 158.7097384  99.8055074
 161.0808325 159.5160673 100.3011329 161.6921569 159.1106913  98.9863840
 163.1380716 148.3050918  97.9225631 162.1604312 148.3745212  97.9051048
 163.3641611 148.9840288  98.5769894 153.6369073 145.2017267  95.9789890
 153.8365242 144.4740860  95.3543075 152.6763140 145.3026387  95.8383288
 159.3848635 161.0435896  98.1917545 159.4786294 160.3179201  97.5392611
 158.7785298 161.6377187  97.7151572 160.8544331 157.3550927  93.1976587
 160.6788885 156.4381840  93.5320502 160.1596759 157.8419423  93.6701258
 159.1013288 155.5194818  99.9096471 159.7342566 155.3222086  99.1868795
 159.6915571 156.0189636 100.5201424 156.3211972 153.4767281  93.5649289
 155.3477730 153.5972005  93.4710812 156.6087900 154.4077162  93.4080697
 155.9585418 148.9284929  89.9717021 155.0932880 149.3055773  90.2680801
 156.5278331 149.7086891  90.0484054 162.4829761 153.8679342  99.9602059
 161.9319647 154.1877843  99.2019191 163.2931735 154.4113930  99.7932002
 160.0802999 154.8840616  93.8305729 159.2569559 154.6428747  93.3737848
 160.0473069 154.2802713  94.6058468 159.6109973 150.8742029 101.1406455
 159.1293610 151.7323913 101.1932215 158.8542749 150.2795907 100.9270677
 151.7616561 153.3251764  95.5270122 151.3478529 152.5690234  95.0474596
 151.9269437 152.8884346  96.3912164 152.1443187 157.3243262  97.9508074
 151.8235275 156.8334176  97.1639891 153.1170073 157.1654883  97.8627988
 150.3710075 150.4487087  99.6495309 150.9869034 150.8547398  98.9943675
 150.7205504 150.8699144 100.4721322 160.5145220 160.6795209 101.5293985
 160.2326969 161.5784003 101.2722997 159.7041735 160.3445121 101.9546121
 151.4010583 157.4919062 104.2778750 150.4663640 157.5733668 104.5754173
 151.2559714 157.4972960 103.2988972 158.5381150 154.0981477  90.5496073
 159.0239492 153.2792145  90.3512426 159.2746575 154.7485080  90.5609412
 150.0069315 153.9574208 103.0016801 149.5691851 154.8391552 103.0024079
 149.2488217 153.4068816 102.6980455 156.1572078 158.6188391  94.5439244
 156.8463856 159.1115943  94.0623500 156.0074369 159.2253007  95.3022319
 152.4837732 159.7501082 105.2851456 152.3572931 160.3100923 104.4817698
 152.0742698 158.9119717 104.9571955 161.8686357 144.4190302  88.9818229
 161.7715148 144.5706571  89.9532636 162.5290496 145.1314298  88.7850762
 148.3912325 152.3190309  93.3723601 148.4791535 153.0364425  92.7077414
 148.3908661 151.5350184  92.7825451 164.1137046 160.3390470 106.6992125
 164.6344023 160.9042866 107.2960919 164.6766690 160.3431580 105.8978899
 145.8595384 155.4844467  99.5484832 145.8011019 155.5904005  98.5659238
 146.5963655 154.8274020  99.5871784 147.0091672 157.3263383  95.4084693
 146.8091020 157.5888635  94.4766769 147.9571588 157.1322924  95.3354713
 163.0854609 157.4829966 103.4748091 163.7413067 157.4644645 102.7321677
 162.9538799 156.5171680 103.5855181 157.1133955 161.1359476 102.3338988
 157.6040490 161.1040384 103.1806668 156.2555870 161.5148965 102.6606157
 159.0097921 162.0263971  91.8188461 158.8745396 161.5854243  92.6900054
 158.9973074 161.2278468  91.2356190 151.6571021 161.3064887  93.2714622
 151.3431259 160.4087670  93.4750655 150.8609860 161.8363511  93.4976854
 158.6948388 159.8118425  90.1046948 157.8519082 159.4953431  89.7300889
 159.3163930 159.1642517  89.7117852 158.6139544 160.8868450  94.4081483
 158.9730200 160.2102091  95.0280454 158.6083933 161.6666921  95.0055892
 163.0335443 150.1479825 104.7605680 162.8830247 151.0614388 104.3907440
 162.2141652 149.7249503 104.4046426 146.3749776 157.2568198 101.6168292
 146.1425173 156.6610577 100.8670749 147.0206491 156.6855105 102.0906902
 150.9335321 146.1252605  96.8477191 150.4792960 146.9433817  96.5897019
 151.4437963 146.4240690  97.6243471 155.0399701 148.8211679 101.9302925
 154.5026135 148.9306227 102.7489502 154.6282438 147.9946303 101.5800366
 160.7095040 149.4826364 103.2602007 159.8935750 149.3584198 103.7966690
 160.3384069 150.0383941 102.5330138 157.5672358 151.4416109 105.2032561
 157.7901987 150.4839106 105.1403498 158.4559390 151.8006462 105.4182574
 154.0248707 145.5140724  91.6415003 153.2036666 145.5711506  92.1656243
 154.1779800 144.5494167  91.6376405 153.2919104 146.6463837  98.3696889
 153.3653621 147.5543626  98.0026016 153.5755214 146.1200514  97.5910389
 150.5079463 150.9610473  94.6929396 150.0322418 150.3466716  95.3097784
 149.7296614 151.4413880  94.3266970 157.4736353 150.8875216  92.8075152
 157.0991293 151.7846661  92.7423925 158.0532331 150.8733057  92.0118384
 153.0352157 151.9785689 104.7320291 153.1001364 151.0288160 104.5041116
 153.9235560 152.2902511 104.5112725 157.3429983 149.6671429  95.1567915
 157.3656868 150.0606836  94.2415528 157.3245335 148.7137506  94.9033978
 148.6558313 148.4422950 103.5795894 148.0160336 149.1856854 103.6601098
 148.0192815 147.6910470 103.5037201 154.7777219 148.1125976 106.2436861
 154.2688257 147.5206277 106.8706439 155.3876477 148.5143528 106.9031706
 145.6765581 146.0680190  96.7671049 145.3352594 146.6873016  97.4420324
 146.2362066 145.4834198  97.3300698 146.1252800 149.9232913  88.0419197
 145.9143794 150.7362655  88.5456383 145.3529652 149.8853430  87.4381466
 156.9642793 151.7311660  99.1811508 156.1375441 152.2063650  99.3459723
 156.6641623 151.0230965  98.5763438 153.4941451 149.1171971  97.1818920
 153.5438566 148.7635747  96.2647787 154.4410828 149.3630324  97.3153259
 149.0410906 149.1546365  95.9877802 148.6299133 149.4737708  96.8229792
 148.2770073 148.6661679  95.6037003 153.6055968 149.9300273  90.8386385
 153.4659778 150.0733560  91.8067451 153.2463922 150.7777426  90.4965378
 157.5610372 147.7058873  98.6828806 157.6382839 148.1150752  99.5774463
 157.1621881 146.8457016  98.9236625 152.6510681 152.2568332  89.5947950
 152.1140966 151.7544747  88.9361889 153.3799049 152.5677621  89.0074265
 161.0332858 145.2045994 104.3808988 161.0445201 144.2581771 104.6210790
 161.2039733 145.1259806 103.4068738 148.1174197 156.0132339 103.3345081
 147.5972280 155.4444149 103.9524091 148.3590123 156.7418175 103.9523091
 154.2295111 152.9995316  99.2819830 154.2013121 152.4792532 100.1242199
 153.5021202 153.6256109  99.4488813 146.9272399 147.6677909  95.0033611
 146.5297517 146.9993231  95.6147031 147.1131978 147.1021653  94.2322773
 151.4917667 151.6721586 101.8779294 151.3358157 152.5619918 102.2546031
 152.4747063 151.6476115 101.8888335 150.4417318 156.3352370  92.2916015
 149.6815819 155.7083366  92.2263322 151.1359837 155.7738096  91.8677696
 161.1327400 154.9454764  97.9187156 161.8851981 155.3345981  97.4366760
 160.7241604 154.4081948  97.2000290 156.4759316 146.8127448  91.6795356
 155.5645805 146.4299977  91.6916633 156.3054600 147.5851508  91.0832270
 156.1829052 155.1524265 104.1584053 156.1260566 154.2739930 103.7173006
 155.2465243 155.2461080 104.4503870 159.1380341 150.6705695  90.6692906
 159.8682342 151.2251084  90.3135122 159.3701637 149.8031367  90.2863424
 150.7138330 155.8386553  96.0727729 151.0240375 154.9661981  95.7267296
 150.2000618 155.5063360  96.8563933 155.6399931 157.0528086  91.1995554
 155.6287129 157.8830975  90.6718433 154.7746757 157.1200915  91.6465956
 147.5272863 152.8320439 102.4542696 147.0484948 153.3997978 103.0944424
 147.3817216 151.9520998 102.8693767 150.8773578 153.5284944 105.5892445
 150.6493846 153.7788863 104.6622082 151.6979821 153.0054511 105.4037206
 156.6328137 157.8462356 103.8724697 156.4628932 156.8779239 103.8530747
 155.8545394 158.1502719 104.3819522 160.9638013 152.4335476  89.6771019
 160.9850822 152.4677260  88.7042779 161.7296611 152.9804796  89.9130727
 162.1014562 154.8830570 102.4242714 161.5066895 155.6458568 102.2185313
 162.2132838 154.5273098 101.5094781 162.8496188 159.1632076  92.5476028
 162.1714451 158.4885878  92.7865939 162.4303354 159.5190069  91.7226772
 158.3668815 156.5973369  96.2678865 158.3346706 156.0599246  95.4567027
 157.6937760 156.1526369  96.8146032 153.8734398 157.0918353  93.7861832
 154.5324308 157.7390340  94.1069178 153.0383244 157.5581486  94.0032021
 145.9527278 152.2518979  89.5502605 146.9307613 152.2974715  89.6509175
 145.7811748 153.1134944  89.1215323 153.6425455 154.3995775  93.4825654
 153.7177915 155.3623771  93.6809721 153.0702682 154.1112785  94.2190875
 155.4770564 159.6956769 100.3989775 156.0707770 160.0768928 101.0821633
 155.9715788 158.8772143 100.1800779 149.3904218 144.2205002  93.6493845
 148.6724754 143.7311888  94.1152991 148.8338012 144.7864183  93.0644333
 157.1308322 157.5173400  99.3947112 157.6480013 156.7121113  99.6320870
 157.8394360 158.0764251  99.0334613 160.7292716 158.0372380  88.9891737
 160.5555545 157.2147293  89.5061624 160.3924527 157.7490810  88.1113833
 159.0907537 158.7682328 103.3903416 159.0200959 159.5877024 103.9408955
 158.1494218 158.4543645 103.4840586 147.0664725 162.2119429  89.9039325
 147.2144714 162.9550147  89.2659351 146.9104150 162.7444614  90.7169611
 146.9347119 146.3332480 103.4947523 146.0481663 146.3073501 103.8892858
 147.3801749 145.6146525 104.0083204 160.5984268 155.8997022  90.7517905
 160.6428968 156.4358048  91.5720215 161.4202852 155.3658802  90.8557831
 146.4733976 159.9854484 104.1380362 146.5152757 159.0271433 103.9641728
 145.6415975 160.2069716 103.6484688 154.8408698 158.5393916 105.9478741
 154.4195403 157.7572096 106.3921062 154.0221949 159.0127354 105.6692802
 152.7908329 159.1442173  90.4685830 152.5511305 159.9050923  89.8871605
 151.8837340 158.8617784  90.7327802 148.4440023 154.5559110  91.5324408
 147.6296203 155.0598632  91.3116483 148.8450838 154.4802389  90.6398371
 157.7078865 148.7808747 101.1580867 158.0531554 148.0271214 101.6780266
 156.7953274 148.8443282 101.5176902 161.4853075 147.7227285  91.9829765
 160.8165401 147.8780452  91.2765463 160.8975745 147.6786008  92.7688399
 155.3394468 159.4156391  89.7820455 155.3359688 159.1678186  88.8288189
 154.3795269 159.2603023  89.9841077 152.9660366 150.1621633  93.4640634
 152.1918647 150.4475854  93.9837935 153.2680925 149.3896604  93.9809806
 154.2834574 151.5174582 101.5613343 154.9880427 151.9265539 102.1216947
 154.5870859 150.5809885 101.5861334 157.4877355 147.0113856  94.3669893
 157.1385945 146.9210511  93.4566018 158.4460933 147.0857665  94.1897086
 154.1845202 161.8569061  94.1062943 154.6264981 161.7588161  93.2223595
 153.2636164 161.6142472  93.8270675 151.3522092 147.9237350  90.6769194
 152.2225320 148.3524949  90.5541015 151.1239245 148.2412511  91.5763611
 162.0625093 147.5970456 101.8117762 161.5659511 148.2535707 102.3580527
 162.8667119 148.1312412 101.6194130 160.1739890 153.2558488  95.9921796
 159.2488520 152.9204694  96.0583612 160.6653863 152.4580174  96.2869573
 150.1182359 154.8041640  89.2306816 150.9122607 154.6268520  89.7776872
 150.3882981 154.3675607  88.3900565 148.6881322 151.8845024  89.6588145
 148.5988189 150.8993443  89.6664750 149.6625330 151.9581071  89.6281606
 162.3524222 160.0627621  97.4607413 162.5954157 160.8470364  97.9871574
 163.2175622 159.8627909  97.0364343 149.8617845 162.5425831  97.4575144
 150.6558383 162.0135818  97.6441902 150.2696367 163.3828376  97.1461653
 146.5715275 158.1864079  92.8771183 145.6671558 158.5864717  92.8104159
 147.1036718 158.9395307  92.5350380 148.8621791 161.2528877 106.6052020
 149.8030429 161.1532505 106.8215129 148.4711977 161.3760202 107.4894553
 152.4028323 161.1884817  88.7710755 153.1623740 161.7619779  88.4732496
 152.3621673 160.6026756  87.9682229 157.7504998 157.4453470 106.6968338
 157.1874398 157.6453193 105.9320064 157.3335905 156.6219063 107.0268764
 158.9604214 161.1620417 104.6507843 159.9042060 161.1526513 104.9464325
 158.6304498 161.8870004 105.2315458 161.7666823 160.3645216  90.4230029
 161.3002835 159.7696479  89.8060129 161.7091357 161.2125568  89.9549501
 146.7167576 154.3102671 104.8933498 147.2576760 153.5774894 105.2740378
 146.1252723 154.4915178 105.6549876 153.6805480 156.4374403  88.3526881
 153.3872043 155.7989748  89.0178637 153.6049570 155.9032486  87.5307893
 153.4694516 155.6309262 104.5334421 152.7138562 156.2630233 104.5024900
 153.4407988 155.3099617 103.5971427 156.5373968 155.3221070  89.2354671
 156.1711733 155.8953497  89.9462091 157.2385449 154.8535520  89.7527795
 160.5646018 157.0985395 104.9041269 161.4216238 157.3686299 104.5161792
 159.9596072 157.7029326 104.4116880 148.2483944 152.2728068 105.7480210
 148.3573919 152.1106763 106.7143020 149.1910074 152.4236945 105.5076020
 152.1834143 154.4636663  91.1039019 152.7816990 154.3877051  91.8850303
 152.4004932 153.6032136  90.6631687 150.4109446 150.4960376 104.1545642
 149.8598424 149.7513452 103.8433243 150.7684424 150.8261984 103.3040134
 154.8947341 153.3049983  88.3593244 155.6042664 152.7865484  87.9470788
 155.3998425 154.1031102  88.6430653 159.1258846 154.7245253 104.3330350
 159.6238910 155.5053777 104.6604339 158.2095793 155.0033951 104.5237117
 160.2104799 152.4675798 105.3662757 160.8859629 152.3317117 104.6700029
 159.8119966 153.3119022 105.0427753 150.8890869 147.1041101 104.1619081
 150.9612980 146.5901545 103.3148393 150.0756076 147.6288141 103.9299340
 153.8460644 146.5222745 100.9747511 153.5528040 146.5795860 100.0280637
 153.0201849 146.2020729 101.3818174 153.6703455 154.9856747 101.9346916
 154.4416407 155.2485745 101.4146270 152.9429588 155.1480033 101.2944904
 156.2816963 152.5828320 103.1032451 156.7162425 152.1343590 103.8716119
 157.0847410 152.7574539 102.5545434 158.5772964 153.4113370 101.8371343
 158.6449316 154.0625014 101.1081138 158.9675582 153.9260616 102.5732646
 150.9855200 150.7340920  88.0380900 150.7430165 149.7795636  88.0997901
 150.8839892 150.8458247  87.0581550 152.1367477 161.2483016 103.0343888
 151.2325657 161.5542836 102.8424705 152.3138278 160.7116978 102.2233668
 153.4296956 149.1823403 104.1551129 153.9479930 148.8544040 104.9299746
 152.6109322 148.6654835 104.2666041 158.5819353 148.8654197 104.9588090
 157.9937148 148.1003088 104.7611244 159.2559565 148.4089784 105.5113749
 158.3952101 145.4776038  90.2754427 158.5773050 144.6834577  90.8269751
 157.6704047 145.8841143  90.8078283 150.2476145 148.0924834  87.9654836
 150.5297684 147.6259886  87.1552762 150.8167732 147.6681296  88.6346030
 154.8414288 162.2038452 103.2727596 154.7628079 163.0965513 103.6679919
 153.8993486 161.9565878 103.1921355 153.4696271 146.5014940  89.0587181
 152.7879316 145.9342120  88.6472681 153.5496539 146.0915142  89.9408238
 155.1751310 161.6588531  91.6073718 156.0688125 161.9631192  91.3756539
 155.1009716 160.8684766  91.0268430 149.1862294 157.3699929  88.7929432
 149.5819599 157.8585795  89.5422570 149.5150457 156.4626468  88.9792881
 146.1361023 159.8532411  96.2611211 146.4924462 158.9455471  96.1731995
 146.4197644 160.0658599  97.1801899 151.3051437 157.9028400  94.3470402
 151.0159595 157.2829281  95.0582700 151.0078798 157.3823419  93.5618856
 146.3979935 160.8233692  98.7595815 146.1563102 161.0203935  99.6889053
 146.7816967 161.6948335  98.5026387 162.9560937 160.2223837 102.7385486
 162.0699089 160.4211783 102.3525615 162.8219818 159.2781915 102.9749151
 163.6035573 157.6915549  88.9667783 162.6302339 157.8239279  88.9904428
 163.8768775 158.5657112  88.6073782 162.9146409 154.4782048  91.0209981
 163.7088602 155.0542613  91.1631761 162.9668639 153.9474322  91.8538332
 146.3464086 153.1605816  95.1863925 145.6415287 153.1498611  94.5014313
 147.1220181 152.9223337  94.6303553 164.3953442 155.3821467  96.8219972
 164.6742427 154.6118193  96.2795800 164.8285261 156.1067437  96.3139147
 160.5542970 156.9673910 101.6636429 160.0736296 157.6087238 102.2285287
 160.9308302 157.5930440 100.9923135 164.0474509 154.8846758  88.4493225
 164.0431352 155.8677942  88.3980978 163.4798723 154.7620424  89.2403266
 159.7312561 147.9118074  89.8810244 160.0070043 147.7660358  88.9461527
 159.1467758 147.1267330  89.9966880 162.9008431 153.1134778  93.4145904
 162.6716707 152.1575618  93.3389097 162.0859442 153.4581745  93.8192759
 147.6735251 153.5042647  99.7625506 147.6711097 153.2424423 100.7116127
 147.3001749 152.7046445  99.3548927 162.4235818 152.3616321 103.4381974
 162.4556906 151.9835722 102.5296633 162.3865533 153.3221504 103.2089169
 146.9311406 150.5615369 103.9306503 146.0724111 150.3603354 104.3687534
 147.3895724 151.0127327 104.6810336 160.5974805 147.2660421 106.0774253
 161.5487654 147.4326922 106.2223016 160.6654569 146.5781213 105.3635984
 145.6728934 150.2279250  91.4452242 144.9083645 150.4360069  92.0265262
 145.6385546 150.9987062  90.8350348 161.9493197 151.1807352  96.6984065
 162.4395957 150.6289060  96.0425636 162.7297309 151.5522820  97.1827269
 162.3345491 151.3064031 100.8732896 161.3601197 151.1591200 100.8183982
 162.3900174 152.1739708 100.4029928 148.3212716 149.2152910  89.4898206
 148.9330134 148.7319760  88.8847349 147.5317037 149.2822977  88.9018630
 147.6463991 145.6213557  88.4362957 148.4255091 145.8457306  89.0017163
 148.0940200 145.4798808  87.5793662 162.4067455 150.4173869  93.2199673
 162.8081456 149.9554841  93.9994700 161.8691851 149.6887031  92.8562597
 147.3943534 144.5432216  98.2822842 148.2949454 144.2704986  97.9739544
 147.6116862 144.8318077  99.1926468 163.4848235 149.2571355  95.3744705
 163.4046887 148.8758487  96.2833282 164.3349890 148.8278156  95.1085918
 161.6365099 144.9227735 101.7810486 161.9220989 145.8491365 101.6149670
 161.4899873 144.6197774 100.8555360 163.7483500 146.3617019  88.7078148
 164.6848804 146.1925256  88.4525839 163.8996285 146.8316010  89.5608863
 164.1454917 147.4659571  91.2125903 163.2145288 147.5047839  91.5378185
 164.3457872 148.4304271  91.1917931 161.6819342 162.0230315  95.4914333
 162.2765343 161.8346233  94.7324123 161.7774460 161.2030266  96.0078837
 147.2840160 145.3028883 100.9748693 147.2060302 145.6440975 101.8956585
 146.6712381 144.5294014 101.0421874 148.7994080 158.0273621 105.0656179
 148.8679046 157.7454038 106.0196108 148.5785777 158.9680792 105.1965174
 152.6509753 159.7789837 100.8135931 152.3751495 160.0808779  99.9222348
 153.6219363 159.6997983 100.6737327 155.0104508 145.7833619 104.7857247
 154.7977949 146.6455978 105.2191140 155.9584811 145.9707703 104.5570294
 157.6341122 146.3068997 104.4590421 158.1766315 146.3055686 103.6378204
 158.1417394 145.6760494 105.0083127 164.1944223 162.0650310 101.0854001
 163.3517726 162.4262300 100.7514865 163.8536368 161.4405065 101.7673459
 148.2184610 144.2994642 104.7152728 148.4457894 143.7265541 103.9369686
 148.4078621 143.6339463 105.4290198 148.6567389 161.0946905 102.9020826
 147.8768489 160.7180321 103.3793652 148.7179912 160.4262220 102.1744088
 158.3423494 144.2725012 100.8726600 157.5928211 144.6190781 100.3327637
 157.8728801 143.5510563 101.3508108 159.0403858 146.5257109 102.1503418
 158.8485321 145.7025172 101.6324408 159.9977218 146.6059520 101.9840688
 161.3109771 162.6487883  99.2655259 160.9936442 163.3777632  98.6761710
 160.6410578 161.9621387  99.0064642 148.5741046 158.9802924 101.1910000
 147.7323572 158.4808191 101.1508313 148.8655393 158.9069035 100.2526693
 152.1261317 160.6881852  98.1896284 152.4291834 159.9765046  97.6005738
 152.9592802 161.2048040  98.2900514 154.7078754 161.6169570  98.5749166
 155.1555004 161.3667570  97.7371127 155.0893577 160.9453713  99.1821306
 156.0854275 145.2763271  99.6658141 155.3832925 145.7034640 100.2042367
 155.5517276 144.5946553  99.2036646 160.1884290 145.7324184  97.6050132
 160.8591183 145.8184323  96.8821110 159.9962314 146.6770840  97.7626501
 161.9423615 145.8814526  95.6184973 161.8380799 144.8972912  95.5086067
 162.8970777 145.8998005  95.8688707 147.0277236 161.4465029  94.1959681
 146.7510149 160.9099591  94.9800470 146.1355242 161.7435291  93.8952387
 147.5262381 145.7486331  92.0936841 148.2018317 145.9255793  91.4013592
 146.7886737 146.3020701  91.7610792 153.5780384 147.7922890  94.7937388
 152.9095812 147.2396841  94.3162993 154.1956450 147.0798381  95.0657122
 158.2087786 144.1960507  96.2780014 158.9073989 144.6650687  96.7932267
 157.7515225 144.9650223  95.8835403 161.5291107 144.6629594  91.6670155
 161.4263995 145.5761599  91.9799988 160.6383462 144.2961099  91.8375512
 148.0665726 160.2971575  91.9527919 147.7617268 160.9054275  91.2514893
 147.8163487 160.8177338  92.7534548 149.5966894 145.9206762  90.2920200
 150.2452149 145.1773296  90.4187748 150.2215495 146.6766947  90.4376172
 151.7204055 146.1027851  93.5925835 151.0132888 145.4253505  93.6497718
 151.1677627 146.8963843  93.3901979 154.5158578 162.4728933 106.4755662
 155.2593260 161.9348375 106.1636212 154.6876571 163.3156194 105.9969919
 163.2077580 161.7723563  93.2611652 163.0768268 160.8514563  92.9407114
 162.7515972 162.2701431  92.5509993 151.7195701 145.3459558 106.0233681
 151.3905692 145.9489583 105.3186767 152.1017196 144.6339397 105.4902408
 151.3017299 162.6957733  90.7607995 151.6946833 162.1722424  90.0263869
 151.5529649 162.1423001  91.5253969 150.1539051 158.7387272  91.0318081
 149.4210451 159.2551383  91.4318172 150.1526214 157.9482110  91.6124892
 158.8186471 144.6349968 106.3919133 158.4665731 144.8627479 107.2842055
 159.7213428 144.9989057 106.4723883 161.5316271 161.5347480 105.7032683
 162.3130189 160.9555660 105.8276378 161.6614085 162.1396806 106.4796176
 157.6519908 152.4726280  76.9118150 157.5546629 151.5027155  76.8012405
 157.1075992 152.7780095  76.1432369 155.9867673 154.4192799  78.7263343
 155.3997273 153.8751922  79.2921530 156.6132677 153.7340811  78.4175903
 149.6863005 154.8423185  79.6033218 148.9718013 154.3649001  80.0769163
 150.3414010 154.9407314  80.3203197 159.5327273 159.0481445  77.4735813
 159.0641154 158.1772797  77.5115099 160.4247428 158.7753929  77.7507212
 150.0436902 158.7673528  80.1391847 150.7342768 158.1571246  79.7876158
 150.3524830 159.6095947  79.7584815 148.2617515 149.8044159  73.3027943
 147.2754515 149.8986948  73.2612053 148.4062633 149.5181390  72.3595391
 145.8599153 151.6448033  78.7382301 146.6238187 151.0538034  78.8923702
 146.1711532 152.1483215  77.9585397 155.8352964 161.0108511  77.3419419
 155.2288085 161.2908094  76.6152303 156.5586522 161.6541834  77.2195419
 154.7912922 156.8376810  79.1871985 155.1706192 155.9744061  78.8940098
 155.5589977 157.1833632  79.6939925 147.3085161 147.9415546  81.2682903
 147.1855270 147.0005330  81.5246459 146.5859390 148.3553359  81.7927789
 156.1161980 149.6753970  78.7633413 156.6222858 148.9252829  79.1616423
 156.5653689 149.7107384  77.8818292 150.3065944 148.4109743  74.4214411
 150.4358583 148.9940280  75.1964526 149.5151033 148.8558564  74.0224651
 160.2384593 147.5075884  75.6290449 160.9017885 146.8675095  76.0093410
 160.1719227 148.1203792  76.3887360 147.9831850 149.9897970  79.5697319
 148.8173090 150.2175054  80.0479109 147.6767105 149.2436045  80.1386703
 152.2549320 151.4656243  79.0701361 153.0533913 151.8818979  79.4497517
 152.6289219 150.5955978  78.7935352 164.1800261 149.3930166  82.6501919
 163.5472698 150.1103934  82.3930255 164.6547962 149.8430653  83.3740752
 150.7288024 145.8316727  82.9966768 150.5407341 146.5256592  82.3097833
 149.9980513 145.2173612  82.8091062 157.0569360 156.1107866  74.6048583
 156.6953415 156.3600640  73.7201880 156.6941104 156.8522766  75.1365169
 151.8225713 155.6553391  81.3005562 151.4438281 156.3106838  81.9390083
 151.9836217 156.2636959  80.5395968 160.3834217 148.7724935  78.5933727
 159.4847215 148.8756312  78.9530141 160.6303652 149.7041152  78.4318356
 150.0313858 147.7190640  81.2565218 150.2797970 148.6595706  81.1198944
 149.0516419 147.8007767  81.2397305 151.0092894 157.7384315  82.8562826
 151.5782234 158.4721132  82.5217922 150.1232879 158.1403217  82.7031043
 146.2078057 156.2047702  72.3001080 145.9190527 156.7958126  71.5700989
 146.3828865 156.8823680  72.9973917 161.3386925 158.7067605  81.0178376
 161.0833293 159.5090111  81.5220372 161.6896051 159.1144247  80.2017197
 163.1232030 148.3151375  79.1530724 162.1449502 148.3726060  79.1266335
 163.3299367 148.9446637  79.8611947 153.6590765 145.2156207  77.1917077
 153.8564321 144.4779192  76.5774506 152.6937953 145.2959633  77.0733141
 159.3871420 161.0385825  79.4204913 159.4824441 160.3171097  78.7639301
 158.7681568 161.6272758  78.9545686 160.8556920 157.3736485  74.4492001
 160.6670931 156.4534324  74.7688171 160.1640622 157.8606734  74.9264910
 159.0993295 155.5217577  81.1295191 159.7314526 155.3265772  80.4056037
 159.6909405 156.0162388  81.7426215 156.3191737 153.4586839  74.7695754
 155.3451122 153.5814982  74.6909577 156.6066796 154.3908437  74.6210265
 155.9590216 148.9605488  71.1620893 155.0944433 149.3313919  71.4676630
 156.5340219 149.7318231  71.2790772 162.4693485 153.8723281  81.1883308
 161.9214768 154.1926062  80.4283617 163.2817921 154.4124996  81.0234969
 160.0495166 154.9143346  75.0446585 159.2121191 154.6724004  74.6144530
 160.0513105 154.2972740  75.8099776 159.6223090 150.8686004  82.3535445
 159.1275870 151.7178617  82.4059965 158.8729939 150.2542512  82.1744806
 151.7695736 153.3265737  76.7558805 151.3515956 152.5692447  76.2807509
 151.9447671 152.8881345  77.6180414 152.1436228 157.3355800  79.1725081
 151.8207438 156.8372250  78.3908830 153.1163806 157.1778514  79.0811188
 150.3698967 150.4496276  80.8703677 150.9828251 150.8541666  80.2115037
 150.7243642 150.8709689  81.6907146 160.5167410 160.6566637  82.7640472
 160.1966013 161.5435959  82.5122979 159.7344796 160.2984086  83.2223856
 151.4040755 157.4886213  85.4967301 150.4669296 157.5546170  85.7903128
 151.2631623 157.4903543  84.5173624 158.5261488 154.0893680  71.7414526
 159.0012271 153.2571310  71.5775075 159.2735042 154.7262039  71.7618975
 149.9960402 153.9495832  84.2243190 149.5462723 154.8258107  84.2285216
 149.2412954 153.3891983  83.9300937 156.1531825 158.6105937  75.7691640
 156.8427682 159.1080105  75.2934277 156.0058081 159.2057151  76.5361647
 152.4891852 159.7425412  86.5127627 152.3667491 160.3005719  85.7075495
 152.0776509 158.9047713  86.1853973 161.8195345 144.4665502  70.1786910
 161.7362676 144.5950283  71.1553100 162.5001049 145.1634774  69.9952166
 148.3879540 152.3227740  74.5955990 148.4743666 153.0405771  73.9317087
 148.3913369 151.5386468  74.0066163 164.1054400 160.3686147  87.9297555
 164.6277367 160.9229712  88.5360451 164.6793885 160.3660906  87.1364937
 145.8568458 155.4845636  80.7777009 145.8016819 155.5885047  79.7948476
 146.5904066 154.8242454  80.8204753 147.0080860 157.3214790  76.6254219
 146.8076561 157.5861657  75.6945509 147.9559143 157.1273753  76.5521577
 163.0894068 157.4840577  84.6972840 163.7460532 157.4574359  83.9558349
 162.9638005 156.5195825  84.8244241 157.1072759 161.1471478  83.5539489
 157.5971695 161.1134624  84.4009748 156.2491779 161.5252070  83.8801144
 159.0271232 162.0316690  73.0509724 158.8853953 161.5949083  73.9238497
 159.0010760 161.2315250  72.4703892 151.6445410 161.3240933  74.5106416
 151.3340454 160.4255458  74.7153469 150.8404672 161.8492684  74.7196585
 158.6967917 159.8255080  71.3345994 157.8419305 159.5110539  70.9886758
 159.3031828 159.1661108  70.9385266 158.6181933 160.8900234  75.6264768
 158.9769386 160.2119325  76.2451619 158.6044960 161.6664766  76.2283823
 163.0539051 150.1495911  86.0005352 162.8816668 151.0527544  85.6148474
 162.2416548 149.7023657  85.6610541 146.3867563 157.2499732  82.8381140
 146.1468815 156.6512641  82.0923958 147.0245076 156.6724023  83.3162421
 150.9503628 146.1104733  78.0760973 150.4946200 146.9372649  77.8502219
 151.4928328 146.3937086  78.8388514 155.0436379 148.8413401  83.1483219
 154.5096519 148.9353215  83.9716786 154.6401964 148.0121526  82.7936082
 160.7283192 149.4775628  84.4704519 159.9204880 149.3366097  85.0141644
 160.3422260 150.0274873  83.7479570 157.5650563 151.4114938  86.4290941
 157.7925591 150.4532023  86.3676498 158.4503243 151.7696761  86.6613140
 154.0151045 145.5153843  72.8614316 153.2097292 145.5761480  73.4098603
 154.1758526 144.5519571  72.8707109 153.2636886 146.6569405  79.5884824
 153.3510120 147.5679024  79.2314517 153.5898020 146.1369997  78.8230915
 150.5127391 150.9756128  75.9149673 150.0390945 150.3606654  76.5325187
 149.7336212 151.4549095  75.5498580 157.4388405 150.8661114  74.0094520
 157.0777553 151.7706186  73.9723353 158.0289664 150.8718073  73.2222443
 153.0370167 151.9749982  85.9283557 153.1054337 151.0222834  85.7137019
 153.9481030 152.2686782  85.7921744 157.3339948 149.6726936  76.3777130
 157.3469538 150.0576768  75.4588578 157.3224350 148.7167019  76.1330504
 148.6697510 148.4432068  84.8027870 148.0288860 149.1858702  84.8839537
 148.0338956 147.6917925  84.7238544 154.7691508 148.1121790  87.4659834
 154.2518250 147.5292594  88.0952370 155.3910552 148.4993380  88.1235083
 145.6612604 146.0670153  77.9999189 145.3251635 146.6877675  78.6763125
 146.2297730 145.4872335  78.5596562 146.1247003 149.9228191  69.2571551
 145.9158382 150.7313714  69.7692435 145.3498630 149.8902136  68.6565015
 156.9730799 151.8341470  80.2531892 156.1499437 152.1502151  80.6469241
 156.6560989 151.0872906  79.7063234 153.4999868 149.1254587  78.4073849
 153.5534614 148.7732508  77.4901371 154.4474072 149.3672657  78.5465046
 149.0402986 149.1666137  77.2020266 148.6408409 149.4846664  78.0442114
 148.2705446 148.6765662  76.8310315 153.6030509 149.9282894  72.0584217
 153.4647706 150.0652789  73.0280287 153.2450752 150.7787866  71.7228376
 157.5571394 147.7014937  79.9210611 157.6395215 148.1033713  80.8177016
 157.1554058 146.8406079  80.1571529 152.6604527 152.2605810  70.8108373
 152.1228870 151.7503136  70.1587726 153.3880564 152.5655434  70.2199162
 161.0477799 145.1829604  85.6389131 161.2480318 144.2667097  85.9333674
 161.2127499 145.0758296  84.6694869 148.1126996 155.9959295  84.5519450
 147.5962862 155.4265159  85.1737411 148.3543583 156.7259510  85.1685291
 154.1300476 153.0332552  80.5180732 154.1417873 152.5015466  81.3533133
 153.4016779 153.6469615  80.7203729 146.9210297 147.6734970  76.2535405
 146.5172588 147.0117438  76.8687437 147.1016155 147.1036120  75.4860201
 151.5026270 151.6815509  83.0927812 151.3408436 152.5626982  83.4873190
 152.4838987 151.6518099  83.1260770 150.4388392 156.3363217  73.5217747
 149.6771524 155.7115663  73.4569438 151.1320049 155.7735527  73.0987993
 161.1376083 154.9568804  79.1382173 161.8995495 155.3390937  78.6654885
 160.7382543 154.4166649  78.4160388 156.4698562 146.8037921  72.9092906
 155.5612446 146.4153960  72.9269409 156.2925114 147.5810387  72.3256151
 156.1890927 155.1580921  85.3669427 156.1275296 154.2716951  84.9424528
 155.2565578 155.2541875  85.6714476 159.1237112 150.6869345  71.8798340
 159.8679722 151.2356098  71.5447221 159.3641986 149.8159188  71.5109403
 150.7223641 155.8316167  77.3062503 151.0354253 154.9577015  76.9653885
 150.2028676 155.5015803  78.0869827 155.6302634 157.0429234  72.4320127
 155.5962473 157.8748888  71.9084096 154.7879533 157.1124911  72.9222189
 147.5124716 152.8254253  83.6911419 147.0343305 153.3913132  84.3344460
 147.3711145 151.9450302  84.1084219 150.8875415 153.5290589  86.8026487
 150.6525659 153.7769485  85.8766525 151.7035730 153.0007811  86.6116214
 156.6200743 157.8564073  85.0527553 156.4636780 156.8855525  85.0457811
 155.8503498 158.1541293  85.5776443 160.9811662 152.4371170  70.9263948
 161.0138641 152.4787210  69.9549607 161.7338501 152.9963933  71.1767063
 162.0964512 154.8733396  83.6564744 161.5029678 155.6366274  83.4501075
 162.2077622 154.5165040  82.7420192 162.8587181 159.1530183  73.7737168
 162.1765426 158.4860208  74.0250722 162.4335604 159.5054057  72.9503093
 158.3574225 156.5989880  77.5058486 158.3562673 156.0208135  76.7230080
 157.6710646 156.1764932  78.0531982 153.8799537 157.1028398  74.9628780
 154.5359081 157.7368500  75.3162632 153.0429258 157.5560362  75.2017904
 145.9564926 152.2469816  70.7718155 146.9341947 152.2945961  70.8757609
 145.7833502 153.1123988  70.3516927 153.6399196 154.3981797  74.7018278
 153.7189849 155.3609382  74.8946483 153.0742906 154.1134260  75.4449324
 155.4723243 159.6942654  81.6230643 156.0668168 160.0726173  82.3071842
 155.9630804 158.8728727  81.4058290 149.4371517 144.2237209  74.9207820
 148.7587844 143.7549117  75.4570314 148.8469520 144.6938839  74.2918674
 157.1257117 157.5158887  80.6197308 157.6353891 156.7054621  80.8563935
 157.8429803 158.0752543  80.2763809 160.7196326 158.0272909  70.2298829
 160.5573475 157.2064707  70.7542398 160.3929306 157.7235493  69.3532361
 159.0860321 158.7799434  84.6086051 159.0063070 159.5935430  85.1664448
 158.1452127 158.4608927  84.6902033 147.0604188 162.1768255  71.0823346
 147.2391911 162.9588794  70.5005408 146.6846845 162.6406092  71.8565330
 146.9476634 146.3326125  84.7180609 146.0678304 146.3059565  85.1280319
 147.4009604 145.6130805  85.2249372 160.5961619 155.8841586  71.9737969
 160.6162571 156.3949976  72.8096447 161.4169667 155.3499053  72.0823948
 146.4739239 159.9668907  85.3828020 146.4851358 159.0032089  85.2313872
 145.6517328 160.2032700  84.8850500 154.8520287 158.5323201  87.1724736
 154.4299644 157.7497057  87.6165254 154.0331404 159.0054458  86.8943007
 152.7852070 159.1503897  71.6913974 152.5450304 159.9093981  71.1076362
 151.8782210 158.8683103  71.9566308 148.4388995 154.5627174  72.7548322
 147.6223197 155.0633202  72.5350657 148.8402760 154.4899289  71.8622468
 157.7259179 148.7940940  82.4000435 158.0821353 148.0341020  82.9065717
 156.8145478 148.8392632  82.7647389 161.4949008 147.7324864  73.2153708
 160.8206888 147.8744424  72.5114118 160.9106862 147.6793048  74.0036534
 155.3369297 159.4035356  71.0124539 155.3299003 159.1673456  70.0569275
 154.3747068 159.2583664  71.2134754 152.9605993 150.1524922  74.6803100
 152.1940924 150.4474316  75.2065228 153.2714287 149.3907312  75.2079344
 154.3157939 151.5234569  82.7549404 154.9989085 151.9235897  83.3470221
 154.6003450 150.5812971  82.8009450 157.4951026 147.0230077  75.5901839
 157.1469876 146.9254825  74.6806298 158.4537706 147.0951821  75.4142883
 154.1821254 161.8553285  75.3391164 154.6216885 161.7567160  74.4540166
 153.2591275 161.6194005  75.0612708 151.3511796 147.9301750  71.8931283
 152.2240121 148.3558638  71.7747107 151.1237964 148.2426349  72.7947059
 162.0973935 147.6029768  82.9968883 161.5904028 148.2337537  83.5619547
 162.9039647 148.1441904  82.8412888 160.2229748 153.2753783  77.1935008
 159.2972561 152.9320290  77.2438792 160.7109538 152.4801589  77.5045644
 150.1177123 154.7972307  70.4583610 150.9097447 154.6220701  71.0091225
 150.3909265 154.3603870  69.6197096 148.6862584 151.8831758  70.8865567
 148.6018626 150.8979726  70.8934333 149.6599572 151.9634722  70.8813704
 162.3595746 160.0838071  78.6788302 162.6127758 160.8534625  79.2220725
 163.2248125 159.8747044  78.2593376 149.8687228 162.5281651  78.7187369
 150.6635286 161.9898227  78.8737892 150.2727860 163.3597128  78.3810915
 146.5666396 158.1914920  74.0951460 145.6634192 158.5946028  74.0280087
 147.1007012 158.9423388  73.7507577 148.8967436 161.3026599  87.8545924
 149.8228302 161.1587360  88.1082493 148.4663901 161.3784605  88.7252736
 152.4085616 161.1881425  69.9884534 153.1725058 161.7586556  69.6961754
 152.3719504 160.6014358  69.1865775 157.7390547 157.4490607  87.9099607
 157.1436396 157.6484849  87.1702028 157.3448141 156.6177897  88.2490040
 158.9552062 161.1701439  85.8728169 159.8992643 161.1577123  86.1674052
 158.6263988 161.8910185  86.4590713 161.7589136 160.3524100  71.6574071
 161.2849557 159.7552271  71.0483250 161.6590584 161.2063456  71.2088481
 146.7228075 154.3062873  86.1168136 147.2712873 153.5835763  86.5076357
 146.1392480 154.4975506  86.8860857 153.6911940 156.4482819  69.5728008
 153.3717191 155.8353838  70.2494225 153.6044681 155.9001712  68.7619195
 153.4829896 155.6385103  85.7623652 152.7238197 156.2658720  85.7330317
 153.4468000 155.3079874  84.8296622 156.5355465 155.3323087  70.4449741
 156.1653897 155.8954985  71.1616571 157.2352969 154.8579352  70.9600444
 160.5570809 157.1155161  86.1440933 161.4066509 157.3824712  85.7395990
 159.9424851 157.7147432  85.6591626 148.2654552 152.2854931  86.9879757
 148.3893824 152.1132836  87.9513442 149.2041067 152.4418158  86.7361179
 152.1790615 154.4612647  72.3274003 152.7776954 154.3895422  73.1090477
 152.4033280 153.6028262  71.8865941 150.4085697 150.5045289  85.3748996
 149.8630344 149.7523910  85.0711476 150.7670250 150.8267875  84.5226289
 154.9142396 153.2931551  69.5529374 155.6482265 152.7693162  69.1930358
 155.3985344 154.1032797  69.8389424 159.1335318 154.6957071  85.5320528
 159.6320390 155.4724907  85.8646669 158.2172894 154.9722575  85.7259705
 160.2005062 152.4493478  86.6067583 160.8622597 152.2738275  85.9073475
 159.8198373 153.2937596  86.2633455 150.9158204 147.1006193  85.3821545
 150.9761492 146.5845058  84.5357170 150.1003620 147.6253535  85.1619889
 153.8531235 146.5429405  82.1938999 153.5382496 146.5948568  81.2549942
 153.0461246 146.2009170  82.6197644 153.6628227 154.9819257  83.1641701
 154.4407678 155.2126765  82.6387512 152.9395722 155.1527206  82.5220152
 156.2877433 152.5771002  84.3388323 156.7196661 152.1221036  85.1052133
 157.0929394 152.7571868  83.7950681 158.5578222 153.3987579  83.0387256
 158.6340995 154.0534801  82.3134260 158.9599712 153.9029039  83.7763018
 151.0045024 150.7251108  69.2577602 150.7528313 149.7733524  69.3218810
 150.8949048 150.8382169  68.2789328 152.1375240 161.2408653  84.2620028
 151.2311551 161.5384194  84.0685939 152.3188407 160.7018436  83.4529626
 153.4303523 149.1762001  85.3736662 153.9497715 148.8470564  86.1482765
 152.6170173 148.6487039  85.4799611 158.6214327 148.8675950  86.1985009
 158.0546915 148.0803705  86.0184277 159.3254165 148.4307943  86.7339112
 158.3855563 145.4701220  71.4993846 158.5773858 144.6805370  72.0544492
 157.6628038 145.8753282  72.0354841 150.2482522 148.0867425  69.1930968
 150.5431120 147.6103175  68.3935245 150.8165631 147.6798993  69.8743401
 154.8341499 162.2149886  84.4883456 154.7538359 163.1062242  84.8844660
 153.8939108 161.9579278  84.4212565 153.4714317 146.4988599  70.2852009
 152.7842075 145.9310845  69.8848245 153.5544734 146.0977489  71.1719673
 155.1653945 161.6565163  72.8389929 156.0503057 161.9748702  72.5951491
 155.0938145 160.8654300  72.2603529 149.1935807 157.3658585  70.0163508
 149.5821908 157.8549340  70.7690435 149.5185519 156.4584350  70.2065917
 146.1411173 159.8466889  77.4787135 146.4932252 158.9378031  77.3853874
 146.4344452 160.0555811  78.3960568 151.3163423 157.8904862  75.5798258
 151.0278188 157.2712470  76.2918995 151.0092223 157.3742261  74.7957760
 146.4296596 160.8092074  79.9711539 146.2146001 160.9931095  80.9071865
 146.7977048 161.6850812  79.7088535 162.9661672 160.2169626  83.9676453
 162.0788621 160.4109368  83.5825174 162.8363357 159.2725931  84.2070059
 163.6009808 157.6931189  70.1910641 162.6276557 157.8235801  70.2203942
 163.8710653 158.5690188  69.8337679 162.9104358 154.4605290  72.2459658
 163.7022181 155.0385815  72.3920532 162.9558383 153.9348702  73.0829952
 146.3471577 153.1673683  76.4110268 145.6414007 153.1606741  75.7273461
 147.1211611 152.9263798  75.8543470 164.3873575 155.3786212  78.0522124
 164.6700159 154.6081411  77.5117600 164.8212502 156.1033310  77.5452044
 160.5550482 156.9617999  82.8894652 160.0759222 157.6046306  83.4530916
 160.9341963 157.5834701  82.2173433 164.0467487 154.8871536  69.6721903
 164.0388908 155.8703396  69.6223800 163.4779520 154.7611974  70.4616953
 159.7304297 147.9055985  71.1169993 159.9988495 147.7613315  70.1802024
 159.1429103 147.1233736  71.2351250 162.9051696 153.0941919  74.6393190
 162.6829282 152.1358838  74.5653066 162.1098883 153.4228963  75.0936149
 147.6695595 153.5045510  81.0045813 147.6648822 153.2470480  81.9553190
 147.3026479 152.7002888  80.6001198 162.4261661 152.3390890  84.6583569
 162.4613233 151.9644740  83.7486676 162.3865629 153.2998274  84.4345642
 146.9352583 150.5553846  85.1630168 146.0759312 150.3470151  85.5974789
 147.3910124 150.9982554  85.9194441 160.6300258 147.3204704  87.2965603
 161.5858236 147.3929436  87.4825616 160.6539898 146.5893084  86.6256466
 145.6684408 150.2362438  72.6676166 144.9096202 150.4523737  73.2540297
 145.6388821 151.0088019  72.0589971 161.9668636 151.2070275  77.9226041
 162.4550693 150.6352692  77.2827146 162.7467592 151.5669680  78.4158856
 162.3401659 151.3086813  82.0896306 161.3667347 151.1522407  82.0386322
 162.3851867 152.1784509  81.6228249 148.3177871 149.2139785  70.7106511
 148.9322042 148.7291479  70.1097564 147.5324418 149.2838102  70.1176317
 147.6548151 145.6458522  69.6483587 148.4232882 145.8651597  70.2304639
 148.1190364 145.5104260  68.7996834 162.4160494 150.3997534  74.4566704
 162.8170519 149.9510936  75.2445668 161.8804099 149.6634422  74.1046908
 147.4001304 144.5498587  79.4939335 148.3003452 144.2749053  79.1870688
 147.6153412 144.8320004  80.4069000 163.5017738 149.2740040  76.6219894
 163.4143107 148.8965919  77.5327078 164.3439589 148.8279406  76.3583644
 161.5753624 144.9388997  82.9851004 161.8927483 145.8531657  82.8142402
 161.4459113 144.6233688  82.0630729 163.7432478 146.3662627  69.9298302
 164.6814401 146.1954919  69.6826056 163.8888518 146.8322772  70.7868047
 164.1411438 147.4739450  72.4227526 163.2139625 147.5107909  72.7604996
 164.3419353 148.4386452  72.4107600 161.6921554 162.0277902  76.7105742
 162.2862440 161.8294987  75.9541542 161.7950675 161.2178026  77.2422858
 147.2750533 145.3113808  82.1910451 147.2024873 145.6498527  83.1135414
 146.6614690 144.5374356  82.2614408 148.7952720 158.0061998  86.2701236
 148.8875270 157.7390580  87.2270869 148.5566827 158.9430405  86.3921448
 152.6521155 159.7817465  82.0389715 152.3779281 160.0804871  81.1458478
 153.6230122 159.6981001  81.8993464 155.0215573 145.7948593  85.9992459
 154.8173926 146.6530585  86.4458953 155.9752704 145.9726908  85.7853341
 157.6525366 146.3261031  85.7163328 158.1900745 146.2925119  84.8938155
 158.1408935 145.6803249  86.2713992 164.1905183 162.0614270  82.3064295
 163.3422486 162.4146211  81.9783785 163.8605707 161.4359790  82.9928713
 148.2177046 144.2943649  85.9344521 148.4333119 143.7121733  85.1585451
 148.4073125 143.6324256  86.6512737 148.6213745 161.1083171  84.1155203
 147.8561630 160.7197714  84.6069604 148.6871355 160.4313546  83.3945894
 158.3151396 144.2961633  82.0592568 157.5547710 144.6289217  81.5277696
 157.8674539 143.5594936  82.5355999 159.0290847 146.5171859  83.3729143
 158.8095609 145.7030993  82.8486316 160.0021626 146.4988515  83.2949538
 161.3157302 162.6497477  80.4891869 160.9914758 163.3779044  79.9029709
 160.6476376 161.9602240  80.2338438 148.5635464 158.9890227  82.4164245
 147.7350418 158.4659961  82.3867699 148.8572194 158.9021342  81.4797956
 152.1296111 160.6755744  79.4135413 152.4334188 159.9514505  78.8400631
 152.9629161 161.1923396  79.5076987 154.7087574 161.6205003  79.8033071
 155.1566172 161.3688331  78.9657416 155.0872058 160.9467777  80.4103559
 156.0564835 145.2909681  80.8670210 155.3639421 145.7126193  81.4221149
 155.5231459 144.5903162  80.4346474 160.1471077 145.7066682  78.7982295
 160.8306726 145.8250980  78.0940873 159.9491534 146.6406425  78.9983664
 161.9450033 145.8968970  76.8389633 161.8517587 144.9132664  76.7135529
 162.8915909 145.9196735  77.1169533 147.0272763 161.4497041  75.4112769
 146.7514148 160.9093312  76.1929638 146.1337483 161.7490371  75.1143543
 147.4256232 145.6061278  73.1776663 148.1531635 145.8590010  72.5661917
 146.7353546 146.2439642  72.8992991 153.5746057 147.7891434  76.0224273
 152.9148863 147.2480618  75.5205329 154.1616371 147.0626941  76.3273692
 158.1598890 144.1825301  77.4727024 158.8700201 144.6241240  77.9980989
 157.7301119 144.9712259  77.0857350 161.5238391 144.6427027  72.8678660
 161.4352171 145.5423958  73.2209952 160.6415061 144.2676339  73.0661200
 148.0724855 160.2978328  73.1717169 147.8019073 160.9198512  72.4686754
 147.8171967 160.8182186  73.9706341 149.5876296 145.9286725  71.5290064
 150.2290044 145.1792792  71.6575643 150.2192473 146.6790156  71.6739789
 151.7362564 146.1023178  74.7836758 151.0336448 145.4222411  74.8669530
 151.1743307 146.8918797  74.5923048 154.4607533 162.4959047  87.6776182
 155.2170445 161.9424982  87.4282520 154.6699418 163.3215617  87.1834515
 163.2110657 161.7646719  74.4781816 163.0805048 160.8400037  74.1684896
 162.7500091 162.2538302  73.7656323 151.7077023 145.3340447  87.2673265
 151.3927404 145.9123631  86.5379530 152.1974894 144.6615568  86.7722843
 151.3289427 162.7044898  71.9913043 151.7119714 162.1742709  71.2576593
 151.5614239 162.1447367  72.7564721 150.1502917 158.7365181  72.2569989
 149.4162346 159.2544424  72.6540371 150.1482665 157.9488658  72.8415834
 158.7459648 144.6216632  87.6054507 158.4555529 144.9232801  88.4970122
 159.7122035 144.7144781  87.7015211 161.5290811 161.5498359  86.9230895
 162.3132127 160.9748231  87.0515928 161.6544514 162.1580265  87.6978497
 157.7294483 152.4549891  58.0797194 157.5896138 151.4876780  58.0025620
 157.1382819 152.7649301  57.3504877 155.9472242 154.4088211  60.0117254
 155.3188095 153.8828171  60.5542160 156.6273610 153.7261456  59.8366571
 149.6904859 154.8298948  60.8231903 148.9776781 154.3561662  61.3031696
 150.3455950 154.9388954  61.5388658 159.5334716 159.0503702  58.6682799
 159.0635934 158.1805257  58.7205160 160.4196318 158.7846039  58.9699911
 150.0389331 158.7688100  61.3526084 150.7403283 158.1711789  61.0022192
 150.3349726 159.6177011  60.9781982 148.2618868 149.8183684  54.5258997
 147.2744516 149.9037543  54.4860694 148.4059926 149.5249336  53.5847945
 145.8636940 151.6341919  59.9569142 146.6296863 151.0471865  60.1170516
 146.1783381 152.1390979  59.1796554 155.8438234 161.0303549  58.5691450
 155.2385456 161.3062678  57.8404396 156.5539559 161.6921516  58.4625298
 154.7951059 156.8504550  60.3839308 155.1601084 155.9691732  60.1255333
 155.5582790 157.1901528  60.9017569 147.3083551 147.9433585  62.4906308
 147.1838461 147.0040462  62.7519692 146.5883473 148.3612939  63.0161715
 156.1217314 149.6685525  59.9935291 156.6276706 148.9176100  60.3897447
 156.5674667 149.7043680  59.1105710 150.3021454 148.4082599  55.6402139
 150.4221284 148.9691008  56.4329230 149.5143546 148.8629080  55.2455524
 160.2425322 147.5136378  56.8603796 160.9057144 146.8730302  57.2407704
 160.1725941 148.1229213  57.6230434 147.9877429 149.9884011  60.7879641
 148.8195804 150.2171870  61.2697990 147.6782288 149.2438437  61.3573169
 152.2311669 151.4638404  60.2824743 153.0094978 151.9052281  60.6769078
 152.6334411 150.6027297  60.0215640 164.1776407 149.3864576  63.8757277
 163.5459908 150.1037007  63.6149380 164.6431607 149.8344048  64.6068947
 150.7201449 145.8342216  64.2184984 150.5376427 146.5257306  63.5280179
 149.9813341 145.2275738  64.0390770 157.0673486 156.0907910  55.8276949
 156.7005238 156.3459905  54.9474612 156.7135894 156.8307228  56.3665540
 151.8193682 155.6649183  62.5164565 151.4381479 156.3170920  63.1573288
 151.9821412 156.2769042  61.7593525 160.3825206 148.7773274  59.8101226
 159.4868180 148.8790761  60.1772116 160.6295429 149.7097236  59.6531969
 150.0304614 147.7182185  62.4692275 150.2805710 148.6596354  62.3409314
 149.0508721 147.8031474  62.4602960 151.0042205 157.7364322  64.0810161
 151.5671725 158.4781971  63.7544868 150.1148265 158.1352853  63.9355474
 146.2065824 156.1958556  53.5269793 145.9279120 156.7938828  52.7998391
 146.3857608 156.8673307  54.2296962 161.3355604 158.7042665  62.2385554
 161.0785377 159.5029589  62.7481217 161.6822652 159.1179709  61.4239563
 163.1214507 148.3211395  60.3826977 162.1431324 148.3752134  60.3526151
 163.3226164 148.9454037  61.0971700 153.6675885 145.2239251  58.4111550
 153.8604712 144.4810371  57.8016349 152.6997906 145.2950776  58.3086888
 159.3861890 161.0158515  60.6578827 159.4794632 160.3196959  59.9753942
 158.7312293 161.5984116  60.2388353 160.8499957 157.3871587  55.6867823
 160.6535365 156.4661859  56.0003190 160.1787283 157.8794283  56.1875823
 159.1004809 155.5156575  62.3548359 159.7356280 155.3276797  61.6314192
 159.6873384 156.0130562  62.9703257 156.3151469 153.4395946  55.9761939
 155.3410195 153.5654014  55.9112689 156.6038813 154.3730400  55.8406734
 155.9603903 148.9889748  52.3569656 155.0976948 149.3540115  52.6740821
 156.5429854 149.7469609  52.5160544 162.4664798 153.8693638  62.4143485
 161.9183508 154.1938189  61.6563405 163.2789296 154.4104187  62.2520952
 160.0388232 154.9308683  56.2696761 159.1845930 154.6985484  55.8680361
 160.0618127 154.3100642  57.0315452 159.6338188 150.8686704  63.5826259
 159.1429284 151.7184049  63.6524387 158.8811890 150.2554780  63.4180630
 151.7764357 153.3326434  57.9770759 151.3604957 152.5686481  57.5099547
 151.9537745 152.9019286  58.8432273 152.1486704 157.3523756  60.3845893
 151.8192127 156.8438718  59.6123154 153.1201117 157.1865936  60.2913626
 150.3679176 150.4493358  62.0963556 150.9770958 150.8532173  61.4331852
 150.7249372 150.8746308  62.9134531 160.5143913 160.6424750  63.9941343
 160.1622788 161.5179768  63.7460379 159.7578467 160.2679203  64.4824883
 151.4028600 157.4892115  66.7244812 150.4684185 157.5709161  67.0234827
 151.2563062 157.4904367  65.7462493 158.5212220 154.0922131  52.9253231
 158.9953625 153.2538024  52.7934422 159.2726380 154.7227880  52.9705167
 149.9972515 153.9543483  65.4399003 149.5534092 154.8339662  65.4529355
 149.2332238 153.4001961  65.1573661 156.1566221 158.6128403  56.9956919
 156.8563758 159.1077618  56.5324523 156.0065875 159.2018908  57.7666535
 152.5208710 159.7322050  67.7336373 152.3765955 160.2955834  66.9358559
 152.0981399 158.8974855  67.4132518 161.7926444 144.4983738  51.3854752
 161.7182422 144.6123582  52.3648318 162.4906352 145.1801753  51.2102564
 148.3946636 152.3169176  55.8305917 148.4822433 153.0311437  55.1637865
 148.3967607 151.5294974  55.2455681 164.1039571 160.3741198  69.1559194
 164.6222334 160.9264796  69.7676458 164.6828478 160.3734029  68.3667858
 145.8507540 155.4750082  62.0061350 145.7967830 155.5839160  61.0242795
 146.5897699 154.8211049  62.0479169 147.0100412 157.3170789  57.8656514
 146.8135013 157.5792968  56.9340187 147.9583954 157.1238124  57.7980988
 163.0911861 157.5023201  65.9173422 163.7479516 157.4554665  65.1774175
 162.9608208 156.5426418  66.0685434 157.1077030 161.1623562  64.7797598
 157.5921929 161.1241491  65.6294329 156.2465266 161.5366292  65.1030144
 159.0198682 162.0334803  54.2732673 158.8868421 161.6003719  55.1503665
 158.9987802 161.2291479  53.6986162 151.6597351 161.3028472  55.7088521
 151.3457563 160.4082908  55.9252130 150.8692499 161.8378245  55.9437825
 158.7077252 159.8269920  52.5573746 157.8465783 159.5056074  52.2361607
 159.3068683 159.1586607  52.1650430 158.6237027 160.8924695  56.8244250
 158.9872614 160.2162876  57.4428703 158.5845121 161.6627148  57.4336703
 163.0572149 150.1420494  67.2174770 162.8806677 151.0447761  66.8331323
 162.2429162 149.6934281  66.8846631 146.3756671 157.2315208  64.0763275
 146.1389219 156.6333356  63.3302543 147.0197166 156.6604392  64.5522255
 150.9589186 146.1052230  59.3026494 150.4957593 146.9315223  59.0896580
 151.5054234 146.3851261  60.0645997 155.0512544 148.8463241  64.3715425
 154.5187405 148.9388484  65.1966591 154.6487005 148.0154801  64.0189136
 160.7324233 149.4664423  65.6945625 159.9262366 149.3283115  66.2415852
 160.3471477 150.0209359  64.9757929 157.5600232 151.4131399  67.6626655
 157.7861990 150.4545276  67.6026316 158.4447994 151.7696183  67.9000365
 154.0104668 145.5160129  54.0846019 153.2116608 145.5799401  54.6428230
 154.1728419 144.5529199  54.0998838 153.2577390 146.6584892  60.8151195
 153.3482640 147.5706679  60.4613180 153.5974155 146.1411879  60.0542797
 150.5240455 150.9809339  57.1451815 150.0534265 150.3640124  57.7628506
 149.7430622 151.4597535  56.7835912 157.4049099 150.8413966  55.2102502
 157.0580849 151.7525073  55.2008802 158.0095196 150.8670640  54.4350832
 153.0324891 151.9820744  67.1349299 153.1170444 151.0305412  66.9231646
 153.9538614 152.2720081  67.0952477 157.3235452 149.6690649  57.5961186
 157.3272982 150.0473028  56.6748026 157.3176460 148.7112535  57.3591078
 148.6783179 148.4443697  66.0174997 148.0397779 149.1887207  66.1005696
 148.0410551 147.6948505  65.9370772 154.7701026 148.1079275  68.6864384
 154.2553908 147.5252514  69.3181327 155.3841661 148.5073012  69.3454442
 145.6702357 146.0672679  59.2374127 145.3283897 146.6863362  59.9124221
 146.2373544 145.4884642  59.7989828 146.1363500 149.9338863  50.4773104
 145.9212770 150.7369303  50.9955189 145.3538705 149.8905541  49.8873708
 156.9615606 151.9050731  61.3657070 156.2216285 152.0773082  61.9605057
 156.6380987 151.1264628  60.8683072 153.5050009 149.1255539  59.6373069
 153.5595989 148.7782612  58.7185964 154.4515662 149.3690184  59.7784942
 149.0453186 149.1653632  58.4196503 148.6511140 149.4836335  59.2645907
 148.2736922 148.6726005  58.0558514 153.6056544 149.9292613  53.2822006
 153.4680187 150.0606499  54.2529894 153.2480126 150.7815622  52.9519481
 157.5561908 147.6924125  61.1553904 157.6382227 148.0945453  62.0514195
 157.1488809 146.8336788  61.3909832 152.6694184 152.2639178  52.0279324
 152.1280464 151.7465684  51.3843132 153.3951793 152.5597364  51.4315994
 161.0576566 145.1903788  66.8442078 161.2505483 144.2770990  67.1522985
 161.2332802 145.0714313  65.8785904 148.1275547 156.0037777  65.7929348
 147.6063350 155.4395439  66.4147814 148.3621270 156.7404156  66.4043296
 154.0418911 153.0630759  61.7327713 154.1094019 152.5206413  62.5580483
 153.3318394 153.6762303  61.9913029 146.9219260 147.6714006  57.4875277
 146.5201217 147.0133850  58.1086274 147.0880740 147.0990729  56.7188149
 151.5028979 151.6973346  64.3140422 151.3229957 152.5721478  64.7161908
 152.4820641 151.6766415  64.3681153 150.4384499 156.3346966  54.7511673
 149.6757012 155.7112907  54.6904499 151.1295958 155.7704516  54.3273414
 161.1393991 154.9638858  60.3684596 161.9021630 155.3494581  59.8997451
 160.7482052 154.4197799  59.6441557 156.4679891 146.7929846  54.1459791
 155.5616551 146.3991461  54.1652768 156.2842895 147.5772583  53.5773101
 156.1805793 155.1669496  66.5664178 156.1193344 154.2754923  66.1531569
 155.2519280 155.2598383  66.8837633 159.1166692 150.6968785  53.0964786
 159.8698498 151.2443889  52.7807536 159.3646024 149.8255538  52.7338182
 150.7215360 155.8332324  58.5341589 151.0381109 154.9602024  58.1937602
 150.2030441 155.5003437  59.3150361 155.6183831 157.0361673  53.6752609
 155.5562937 157.8708639  53.1607843 154.8109706 157.1094564  54.2230168
 147.5091105 152.8378142  64.9288232 147.0372800 153.4029698  65.5782312
 147.3704811 151.9569010  65.3460791 150.8747042 153.5167707  68.0170980
 150.6471014 153.7762534  67.0922639 151.6907467 152.9885582  67.8250190
 156.6003451 157.8658749  66.1996073 156.4678369 156.8916262  66.2273391
 155.8524429 158.1596978  66.7567240 160.9957807 152.4493752  52.1828885
 161.0506130 152.4891259  51.2132253 161.7384890 153.0156121  52.4495698
 162.0940181 154.8711848  64.8811661 161.5010772 155.6353913  64.6774135
 162.2022296 154.5147196  63.9664118 162.8634414 159.1445978  54.9977470
 162.1764369 158.4838334  55.2533885 162.4363963 159.5005470  54.1768943
 158.3590306 156.6048577  58.7410905 158.3656996 155.9836085  57.9924894
 157.6627327 156.2182028  59.3015679 153.8947725 157.1299576  56.1259560
 154.5426183 157.7476165  56.5227319 153.0523799 157.5633783  56.3855897
 145.9547627 152.2525524  51.9960084 146.9327458 152.2901468  52.1034818
 145.7906876 153.1214493  51.5809444 153.6358345 154.4041841  55.9184453
 153.7211650 155.3657674  56.1068456 153.0772249 154.1223229  56.6680867
 155.4647906 159.7014597  62.8511201 156.0544501 160.0757389  63.5415856
 155.9468638 158.8727466  62.6450375 149.4613807 144.2261506  56.1697496
 148.8037615 143.7712330  56.7408562 148.8522938 144.6590163  55.5335812
 157.1209612 157.5066355  61.8392576 157.6239626 156.6930745  62.0783028
 157.8486570 158.0759426  61.5368686 160.7063922 158.0133090  51.4635900
 160.5598459 157.1961656  51.9986940 160.3887043 157.6915688  50.5905000
 159.0836940 158.7845371  65.8222640 158.9964233 159.5933508  66.3851960
 158.1406408 158.4682336  65.8814329 147.0415480 162.2087324  52.2957053
 147.2077082 162.9766369  51.6914666 146.8473348 162.7116349  53.1200312
 146.9538833 146.3337594  65.9452247 146.0874955 146.3258364  66.3835250
 147.4120942 145.6132150  66.4469860 160.5953427 155.8788568  53.2058329
 160.6033934 156.3788375  54.0482731 161.4143269 155.3430449  53.3190440
 146.4900982 159.9853237  66.6033232 146.4983339 159.0209962  66.4577341
 145.6621276 160.2193791  66.1131848 154.8870199 158.5184111  68.3866695
 154.4522265 157.7425925  68.8327930 154.0729211 159.0020002  68.1087935
 152.7788558 159.1414977  52.9101206 152.5334185 159.9028194  52.3320831
 151.8746576 158.8574167  53.1820227 148.4424443 154.5567720  53.9814475
 147.6248109 155.0573786  53.7669230 148.8427379 154.4907811  53.0881981
 157.7290017 148.8082874  63.6304473 158.0900602 148.0474333  64.1333582
 156.8170367 148.8441659  63.9962592 161.4964034 147.7392527  54.4460092
 160.8188688 147.8745776  53.7440315 160.9148103 147.6811343  55.2360819
 155.3283894 159.4061515  52.2430499 155.3244202 159.1572538  51.2915458
 154.3668857 159.2552562  52.4458115 152.9608103 150.1465800  55.9018744
 152.1971467 150.4461701  56.4303476 153.2748361 149.3900711  56.4354291
 154.3562908 151.5303927  63.9356545 155.0133623 151.9258785  64.5588969
 154.6168635 150.5836933  64.0098452 157.5014094 147.0182588  56.8222157
 157.1528654 146.9172348  55.9134523 158.4594551 147.0956609  56.6456615
 154.1789335 161.8601514  56.5655238 154.6242660 161.7633336  55.6830108
 153.2607498 161.6103402  56.2834783 151.3530371 147.9385270  53.1122961
 152.2277016 148.3629743  53.0017210 151.1227001 148.2443929  54.0157225
 162.0867545 147.5984820  64.2046674 161.5842417 148.2234828  64.7804735
 162.8970106 148.1366837  64.0583727 160.2609371 153.2881540  58.4123559
 159.3347751 152.9371780  58.4391289 160.7439957 152.4914208  58.7293412
 150.1190892 154.7944895  51.6817479 150.9077191 154.6215084  52.2385997
 150.3961434 154.3520871  50.8477997 148.6766365 151.8870653  52.1070007
 148.5985535 150.9014549  52.1182906 149.6484467 151.9753143  52.1373546
 162.3585940 160.0991414  59.9010013 162.6081509 160.8616133  60.4561648
 163.2279142 159.8907141  59.4901762 149.8699814 162.5419343  59.8899470
 150.6601434 162.0125914  60.0925234 150.2832279 163.3829018  59.5894769
 146.5854538 158.1755588  55.3217853 145.6804780 158.5749969  55.2577468
 147.1167834 158.9312484  54.9857907 148.8674736 161.2475226  69.0605104
 149.7803765 161.1173006  69.3634002 148.3970386 161.3637757  69.9068080
 152.3921737 161.1813784  51.2095829 153.1468775 161.7616137  50.9136095
 152.3672112 160.5866221  50.4129808 157.7561522 157.4020196  69.0588039
 157.0700790 157.6595322  68.4228050 157.3644279 156.5846593  69.4342442
 158.9593850 161.1703412  67.1025013 159.9043033 161.1552460  67.3947391
 158.6338710 161.8898720  67.6926679 161.7585911 160.3602215  52.8948293
 161.2691696 159.7789628  52.2838612 161.6336012 161.2281097  52.4814213
 146.7244352 154.3081163  67.3460399 147.2737712 153.5891791  67.7426024
 146.1415835 154.5051205  68.1151136 153.6967098 156.4621779  50.8017084
 153.3749951 155.8791529  51.5028649 153.6035640 155.8859246  50.0127188
 153.4728216 155.6229720  66.9889978 152.7187582 156.2561016  66.9601061
 153.4271142 155.2836012  66.0604915 156.5179211 155.3371597  51.6627496
 156.1507356 155.8916079  52.3876073 157.2244808 154.8616256  52.1685247
 160.5472701 157.0997440  67.3926481 161.3695376 157.3950497  66.9552055
 159.8946619 157.6882594  66.9501413 148.2749820 152.2936776  68.2183107
 148.3933722 152.1122354  69.1809525 149.2127491 152.4796657  67.9803219
 152.1735112 154.4586169  53.5483464 152.7712190 154.3920027  54.3316043
 152.4038213 153.6003504  53.1103427 150.4227784 150.4905472  66.5944745
 149.8737169 149.7419282  66.2882973 150.7702641 150.8245099  65.7428049
 154.9342395 153.2716683  50.7338559 155.6919561 152.7421853  50.4354510
 155.3974563 154.0905623  51.0300929 159.1235440 154.6904381  66.7400467
 159.6321574 155.4546820  67.0872900 158.2112149 154.9759780  66.9417867
 160.1947841 152.4507965  67.8279104 160.8573098 152.2760517  67.1297731
 159.8125201 153.2941613  67.4851822 150.9287030 147.0994627  66.6045608
 150.9805145 146.5843654  65.7572684 150.1129685 147.6263576  66.3935776
 153.8654847 146.5470434  63.4196507 153.5400489 146.5985431  62.4847284
 153.0655758 146.2005448  63.8547029 153.6414073 154.9630344  64.3858038
 154.4195890 155.2269509  63.8765833 152.9201492 155.1511680  63.7464972
 156.2990135 152.5744930  65.5603747 156.7226286 152.1248187  66.3342450
 157.1097520 152.7610300  65.0283630 158.5645065 153.3884777  64.2510057
 158.6392053 154.0514158  63.5320313 158.9538958 153.8934038  64.9961526
 151.0266703 150.7214325  50.4738514 150.7656878 149.7729657  50.5471899
 150.9045355 150.8307701  49.4964054 152.1230842 161.2470046  65.4992414
 151.2071457 161.5275189  65.3237077 152.2991581 160.7129534  64.6863930
 153.4403748 149.1763856  66.5927397 153.9566435 148.8437502  67.3682988
 152.6205194 148.6594340  66.7030630 158.6247603 148.8690824  67.4216335
 158.0553082 148.0823308  67.2485671 159.3254930 148.4346076  67.9637683
 158.3782869 145.4671133  52.7221382 158.5755795 144.6792008  53.2781671
 157.6581725 145.8716763  53.2624429 150.2546036 148.0864845  50.4199887
 150.5561983 147.5975152  49.6309157 150.8153129 147.6880110  51.1130285
 154.8277796 162.2168236  65.7036882 154.7540572 163.1035156  66.1128889
 153.8859377 161.9622836  65.6484192 153.4762313 146.4989092  51.5120560
 152.7830111 145.9341986  51.1180534 153.5566003 146.1044478  52.4025774
 155.1697646 161.6679073  54.0728759 156.0706343 161.9682996  53.8703048
 155.1056105 160.8802007  53.4899207 149.2001389 157.3604234  51.2299450
 149.5835345 157.8511215  51.9852585 149.5224015 156.4531849  51.4265929
 146.1359232 159.8505571  58.7164291 146.4888370 158.9413914  58.6336581
 146.4205817 160.0669519  59.6349831 151.3359904 157.8824974  56.8000727
 151.0452165 157.2730542  57.5196508 151.0103002 157.3663154  56.0232768
 146.3937459 160.8319922  61.2027719 146.1475359 161.0236572  62.1323519
 146.7675474 161.7086670  60.9494445 162.9752468 160.2223705  65.1885054
 162.0857100 160.4116412  64.8064112 162.8492956 159.2779330  65.4318053
 163.5960979 157.6971788  51.4074891 162.6233936 157.8289286  51.4450027
 163.8656631 158.5759402  51.0573828 162.9088402 154.4490734  53.4718768
 163.6987179 155.0297533  53.6184352 162.9521445 153.9283673  54.3126346
 146.3507134 153.1651207  57.6321376 145.6453789 153.1545602  56.9486523
 147.1252282 152.9211819  57.0774209 164.3865823 155.3761285  59.2786478
 164.6691829 154.6062770  58.7373512 164.8210008 156.1013733  58.7730751
 160.5505883 156.9601350  64.1174762 160.0718864 157.6015644  64.6834602
 160.9310637 157.5831320  63.4480529 164.0457523 154.8940059  50.8939452
 164.0355282 155.8775245  50.8500334 163.4800549 154.7619372  51.6845123
 159.7286988 147.9033792  52.3474377 159.9941131 147.7595636  51.4100198
 159.1401938 147.1222470  52.4670252 162.9041572 153.0858453  55.8654893
 162.6862641 152.1264859  55.7903911 162.1186759 153.4054767  56.3430436
 147.6763717 153.5049125  62.2408448 147.6702949 153.2578740  63.1945526
 147.3156357 152.6940139  61.8444718 162.4274067 152.3316372  65.8745981
 162.4664964 151.9587414  64.9646961 162.3865439 153.2926804  65.6531420
 146.9452955 150.5583432  66.3911176 146.0902222 150.3454809  66.8311617
 147.4059422 150.9987070  67.1461740 160.6269038 147.3198140  68.5237825
 161.5802025 147.3773765  68.7266653 160.6510632 146.5915809  67.8503418
 145.6679689 150.2321549  53.8893615 144.9094662 150.4342449  54.4818752
 145.6286099 151.0109410  53.2901770 161.9729408 151.2102703  59.1488458
 162.4596286 150.6331614  58.5126861 162.7534566 151.5675761  59.6431423
 162.3454338 151.3031162  63.3039195 161.3713453 151.1477520  63.2595212
 162.3873139 152.1754768  62.8414977 148.3217323 149.2169276  51.9369803
 148.9351316 148.7290573  51.3381172 147.5368767 149.2877340  51.3434605
 147.6612538 145.6558021  50.8747953 148.4223629 145.8721052  51.4681236
 148.1362918 145.5256919  50.0317769 162.4247536 150.3894389  55.6828301
 162.8239387 149.9467784  56.4752997 161.8911808 149.6493989  55.3348543
 147.4090626 144.5410965  60.7228446 148.3079810 144.2706695  60.4092185
 147.6295861 144.8298705  61.6320734 163.5073604 149.2773566  57.8542331
 163.4190145 148.9025709  58.7661969 164.3484553 148.8281292  57.5920885
 161.6040050 144.9245634  64.1917254 161.8982098 145.8457468  64.0180960
 161.4523813 144.6122745  63.2719860 163.7472946 146.3679102  51.1474757
 164.6867339 146.1938511  50.9068412 163.8889296 146.8286396  52.0083075
 164.1360879 147.4741801  53.6393526 163.2112699 147.5135477  53.9835535
 164.3411063 148.4381489  53.6315103 161.6992576 162.0334255  57.9299479
 162.2945966 161.8276692  57.1767646 161.8053569 161.2308648  58.4726388
 147.2701863 145.3119025  63.4200930 147.1995248 145.6508080  64.3428329
 146.6588708 144.5372741  63.4917433 148.8003996 158.0303378  67.5009273
 148.8889403 157.7568107  68.4565496 148.5637060 158.9675953  67.6295118
 152.6384212 159.7903935  63.2712321 152.3648883 160.0978614  62.3815225
 153.6090268 159.7073934  63.1329429 155.0242257 145.7958264  67.2156791
 154.8223013 146.6523304  67.6671644 155.9792458 145.9715256  67.0055331
 157.6582139 146.3217620  66.9437027 158.1960489 146.2881827  66.1218131
 158.1510852 145.6819665  67.5021067 164.1938517 162.0621333  63.5346736
 163.3422918 162.4302491  63.2310876 163.8697102 161.4310932  64.2198445
 148.2253083 144.2938088  67.1456688 148.4427416 143.7080363  66.3743330
 148.4168318 143.6395942  67.8682796 148.6624871 161.0910625  65.3489985
 147.8899983 160.7141917  65.8391643 148.7125830 160.4197083  64.6225994
 158.3204241 144.3034827  63.2741550 157.5558791 144.6348379  62.7479653
 157.8752999 143.5689618  63.7572862 159.0309774 146.5237781  64.5939482
 158.8153037 145.7097433  64.0687057 160.0044131 146.5048114  64.5267501
 161.3228315 162.6447830  61.6977179 160.9857983 163.3677539  61.1126390
 160.6559186 161.9497545  61.4568308 148.5640476 158.9714894  63.6399366
 147.7260276 158.4648007  63.6101180 148.8513368 158.8898256  62.7014487
 152.1225859 160.6961017  60.6419166 152.4269491 159.9598857  60.0843961
 152.9603934 161.2048266  60.7412577 154.7051839 161.6220673  61.0303652
 155.1583944 161.3686527  60.1964983 155.0791279 160.9490837  61.6414435
 156.0549500 145.2943089  62.0904610 155.3658612 145.7153923  62.6509569
 155.5202904 144.5889391  61.6675866 160.1325175 145.6966192  60.0106434
 160.8209060 145.8252466  59.3136604 159.9314727 146.6267382  60.2231732
 161.9469353 145.9003554  58.0642377 161.8511345 144.9168959  57.9387373
 162.8918891 145.9202366  58.3477080 147.0178860 161.4264453  56.6393829
 146.7394334 160.8979076  57.4281484 146.1274503 161.7331517  56.3425488
 147.3963774 145.5705840  54.3706853 148.1346627 145.8420647  53.7810241
 146.7135999 146.2225256  54.1051715 153.5746535 147.7862623  57.2487547
 152.9186515 147.2531060  56.7338721 154.1405603 147.0507437  57.5734789
 158.1396731 144.1783794  58.6819758 158.8556932 144.6056366  59.2112860
 157.7210783 144.9765427  58.3018448 161.5199805 144.6381529  54.0784672
 161.4457896 145.5313573  54.4505959 160.6408966 144.2641554  54.2920572
 148.1004347 160.3003514  54.4176595 147.7998288 160.9135653  53.7205293
 147.8296982 160.8071825  55.2218965 149.5847133 145.9335537  52.7620788
 150.2220180 145.1810229  52.8921197 150.2188269 146.6809478  52.9084586
 151.7444476 146.1035149  55.9883364 151.0445566 145.4219901  56.0850855
 151.1776098 146.8910559  55.8038056 154.4868342 162.4843901  68.9186132
 155.2538171 161.9520482  68.6591804 154.6688709 163.3180886  68.4282107
 163.2159325 161.7585309  55.6990302 163.0884338 160.8320321  55.3940932
 162.7566822 162.2431653  54.9827591 151.6961073 145.3297742  68.4979167
 151.3929587 145.8987670  67.7568651 152.2262601 144.6730298  68.0239355
 151.2989462 162.6817371  53.2142683 151.6905912 162.1575791  52.4805301
 151.5532890 162.1310484  53.9802429 150.1428499 158.7226432  53.4710641
 149.4197461 159.2503563  53.8762339 150.1447984 157.9410342  54.0640449
 158.7589617 144.6241648  68.8352495 158.4543839 144.9234459  69.7235062
 159.7245667 144.7065723  68.9530780 161.5354179 161.5519800  68.1449571
 162.3185403 160.9784801  68.2866638 161.6500145 162.1644275  68.9177699
 157.8146131 152.4470919  39.2366206 157.6298973 151.4850369  39.2107070
 157.1752186 152.7575090  38.5513257 155.9121816 154.4065110  41.3024138
 155.2276372 153.9050358  41.8040506 156.6192874 153.7241572  41.2799876
 149.6741792 154.8565029  42.0590582 148.9688465 154.3703361  42.5377504
 150.3386778 154.9504497  42.7684270 159.5350522 159.0355913  39.8468014
 159.0620166 158.1685626  39.9206996 160.4090236 158.7827687  40.1924302
 150.0190247 158.7834005  42.5529197 150.7087276 158.1702027  42.2067621
 150.3543754 159.6299031  42.2050685 148.2577953 149.8290128  35.7499557
 147.2697028 149.9100527  35.7119297 148.4009149 149.5340548  34.8091272
 145.8583560 151.6417613  41.1796401 146.6201873 151.0501581  41.3425850
 146.1771993 152.1430622  40.4022941 155.8589025 161.0493465  39.8119532
 155.2613568 161.3173430  39.0749583 156.5641832 161.7187832  39.7138714
 154.7932075 156.8653847  41.5997854 155.1477569 155.9714965  41.3681903
 155.5548072 157.2027655  42.1223803 147.3030491 147.9452712  43.7149118
 147.1854005 147.0054204  43.9791055 146.5859642 148.3600477  44.2468486
 156.1277945 149.6651796  41.2240073 156.6293449 148.9107227  41.6185073
 156.5701213 149.6987044  40.3396770 150.2978931 148.4105067  36.8568632
 150.4022734 148.9494390  37.6666925 149.5118329 148.8697867  36.4642460
 160.2504576 147.5187464  38.0913956 160.9142115 146.8801939  38.4751681
 160.1703087 148.1235142  38.8572378 147.9849365 149.9921361  42.0103930
 148.8178607 150.2187448  42.4915288 147.6745719 149.2477960  42.5796279
 152.2114489 151.4711964  41.4850861 152.9707558 151.9286583  41.8997110
 152.6348788 150.6155829  41.2425465 164.1769347 149.3812920  45.1080307
 163.5487807 150.1017236  44.8479436 164.6365260 149.8221129  45.8475044
 150.7167222 145.8374080  45.4396783 150.5330576 146.5239164  44.7453619
 149.9728185 145.2337097  45.2727272 157.0867805 156.0682099  37.0307973
 156.7028747 156.3318329  36.1608407 156.7470058 156.8030587  37.5842492
 151.8234921 155.6763386  43.7323282 151.4424372 156.3256757  44.3757675
 151.9884403 156.2902043  42.9781661 160.3743040 148.7818033  41.0244200
 159.4823377 148.8764098  41.4019976 160.6176467 149.7162321  40.8763885
 150.0275003 147.7183190  43.6810217 150.2793496 148.6599904  43.5598361
 149.0482952 147.8053479  43.6797248 150.9947116 157.7434174  45.2981686
 151.5631994 158.4857696  44.9832768 150.1083549 158.1487432  45.1580583
 146.2107567 156.2028561  34.7560279 145.9212159 156.7916928  34.0247319
 146.3887507 156.8826740  35.4504622 161.3297879 158.7011220  43.4542268
 161.0789029 159.4940251  43.9766002 161.6772512 159.1249475  42.6456629
 163.1185828 148.3355893  41.6130431 162.1402455 148.3822374  41.5856157
 163.3163069 148.9446271  42.3414994 153.6770876 145.2354201  39.6300903
 153.8623524 144.4864518  39.0254974 152.7058939 145.2939094  39.5524743
 159.3694735 160.9968745  41.8752284 159.4595212 160.3217469  41.1736893
 158.6992570 161.5824503  41.4882540 160.8479422 157.4186476  36.9437267
 160.6305128 156.4981645  37.2440529 160.2079913 157.9214624  37.4746869
 159.0981404 155.5134753  43.5724169 159.7395344 155.3326920  42.8524541
 159.6789680 156.0105690  44.1944922 156.3129121 153.4213197  37.1791143
 155.3382504 153.5483905  37.1325527 156.6011306 154.3551042  37.0480348
 155.9613987 149.0448850  33.5328988 155.0982476 149.3910049  33.8690718
 156.5487113 149.7812565  33.7603139 162.4566309 153.8669830  43.6360502
 161.9134697 154.1989896  42.8780040 163.2716887 154.4067617  43.4825771
 160.0056802 154.9648938  37.4767958 159.1203341 154.7583176  37.1310780
 160.0647666 154.3327676  38.2270306 159.6445397 150.8692510  44.8057231
 159.1576605 151.7185737  44.8981239 158.8883050 150.2561316  44.6629037
 151.7779086 153.3354973  39.2054813 151.3589914 152.5713443  38.7398965
 151.9667585 152.8991643  40.0674452 152.1464079 157.3705766  41.5956094
 151.8181080 156.8483583  40.8319501 153.1177626 157.1990856  41.5088641
 150.3668895 150.4536037  43.3173650 150.9728706 150.8558066  42.6504407
 150.7297139 150.8780848  44.1323030 160.5174617 160.6263939  45.2227829
 160.1558246 161.5002994  44.9844127 159.7766656 160.2499260  45.7339937
 151.4048688 157.4842014  47.9451954 150.4725587 157.5572218  48.2501114
 151.2546942 157.4836609  46.9685142 158.5063220 154.0735301  34.1134065
 158.9517549 153.2131986  34.0409981 159.2766290 154.6761796  34.1889427
 149.9907564 153.9659122  46.6551430 149.5463126 154.8445561  46.6618700
 149.2241293 153.4059918  46.3919971 156.1626004 158.6108538  38.2222609
 156.8675304 159.1124392  37.7744071 156.0138324 159.1798067  39.0076510
 152.5393376 159.7211158  48.9604514 152.4001585 160.2874314  48.1645552
 152.1120159 158.8898509  48.6389658 161.7369962 144.5684753  32.5699353
 161.6805149 144.6405476  33.5550291 162.4679155 145.2200919  32.4166531
 148.3871746 152.3179265  37.0613950 148.4759521 153.0257942  36.3885992
 148.3873556 151.5250089  36.4833244 164.1027201 160.3873256  50.3825448
 164.6126241 160.9376869  51.0036730 164.6918768 160.3903036  49.6014931
 145.8441925 155.4718845  43.2294344 145.7958219 155.5770276  42.2474283
 146.5833901 154.8184620  43.2786649 147.0339536 157.2770318  39.0612492
 146.8348696 157.5468631  38.1325783 147.9762719 157.0595739  38.9848847
 163.0876978 157.5126585  47.1527468 163.7382886 157.4499285  46.4090678
 162.9815412 156.5589842  47.3480985 157.1182876 161.1782582  45.9973545
 157.5958277 161.1360614  46.8510311 156.2561896 161.5559943  46.3154235
 159.0230983 162.0397233  35.5066760 158.8878090 161.6120582  36.3873591
 159.0003826 161.2318856  34.9380890 151.6615466 161.3000725  36.9452340
 151.3558821 160.4031413  37.1636051 150.8671466 161.8288399  37.1774326
 158.7338335 159.8344567  33.7920424 157.8501550 159.5303232  33.5232700
 159.2953631 159.1304025  33.4077093 158.6225901 160.8905168  38.0271428
 158.9930259 160.2121920  38.6398764 158.5752857 161.6543877  38.6440459
 163.0563325 150.1368848  48.4428525 162.8743668 151.0384628  48.0593504
 162.2437632 149.6836498  48.1129489 146.3735438 157.2317500  45.2885854
 146.1354104 156.6208547  44.5533663 147.0067576 156.6624466  45.7818366
 150.9733736 146.0919071  40.5236225 150.4983109 146.9134349  40.3182966
 151.5134475 146.3726930  41.2904005 155.0553020 148.8511710  45.5970667
 154.5231127 148.9405293  46.4233288 154.6556244 148.0181675  45.2453872
 160.7347883 149.4523526  46.9162578 159.9314288 149.3197802  47.4690129
 160.3507400 150.0134608  46.2030013 157.5508015 151.4116594  48.8965564
 157.7743869 150.4522554  48.8393310 158.4378648 151.7657724  49.1313989
 154.0067551 145.5185286  35.3182166 153.2049920 145.5897803  35.8723466
 154.1586222 144.5537775  35.3334224 153.2560437 146.6636407  42.0421572
 153.3446582 147.5769707  41.6910762 153.6073053 146.1495588  41.2849929
 150.5260781 150.9928884  38.3679372 150.0579661 150.3761510  38.9874769
 149.7434002 151.4678269  38.0051955 157.3717266 150.8215734  36.4108622
 157.0341504 151.7363770  36.4336518 157.9904471 150.8725077  35.6491769
 153.0297882 151.9883222  48.3279441 153.1299398 151.0361274  48.1288746
 153.9511280 152.2659065  48.4220220 157.3183103 149.6716594  38.8172329
 157.3115498 150.0424050  37.8935246 157.3170920 148.7117635  38.5881946
 148.6844655 148.4443251  47.2387766 148.0439822 149.1872272  47.3208958
 148.0488296 147.6928145  47.1635040 154.7718873 148.1058531  49.9072508
 154.2591585 147.5241420  50.5418244 155.3792122 148.5159157  50.5672813
 145.6804120 146.0719724  40.4650336 145.3403827 146.6845918  41.1463577
 146.2459495 145.4856000  41.0207343 146.1372269 149.9337534  31.7000893
 145.9161649 150.7345183  32.2195123 145.3550584 149.8856277  31.1102738
 156.9244652 151.9749527  42.4885368 156.3304393 152.0093512  43.2486846
 156.6123213 151.1651084  42.0334508 153.5077187 149.1318879  40.8641109
 153.5629565 148.7847490  39.9457624 154.4540679 149.3737033  41.0075744
 149.0386289 149.1750051  39.6342741 148.6488858 149.4896843  40.4826541
 148.2676229 148.6766606  39.2765737 153.6096949 149.9313771  34.5098112
 153.4715199 150.0583819  35.4812832 153.2450679 150.7815894  34.1825906
 157.5533914 147.6865149  42.3897296 157.6345018 148.0875005  43.2859028
 157.1410593 146.8292484  42.6235418 152.6685088 152.2653588  33.2534432
 152.1307770 151.7425772  32.6106979 153.3899247 152.5682555  32.6567857
 161.0557670 145.1960715  48.0531113 161.2512070 144.2879354  48.3747916
 161.2439602 145.0671661  47.0916728 148.1076469 156.0153529  47.0211983
 147.5992362 155.4397299  47.6439318 148.3457564 156.7458668  47.6391566
 153.9603200 153.0936460  42.9479512 154.0964025 152.5355742  43.7542011
 153.2632636 153.6903856  43.2704198 146.9179904 147.6734045  38.7057416
 146.5250530 147.0135193  39.3308295 147.0857306 147.0992682  37.9381248
 151.5117382 151.7095645  45.5300294 151.3207711 152.5764680  45.9448337
 152.4883016 151.6880597  45.6088003 150.4363626 156.3331565  35.9712994
 149.6743898 155.7076294  35.9107717 151.1296944 155.7659162  35.5543799
 161.1433251 154.9762321  41.5904681 161.9142118 155.3603281  41.1338673
 160.7656392 154.4287406  40.8616992 156.4626089 146.7780751  35.3864820
 155.5594910 146.3755957  35.4108307 156.2655190 147.5738064  34.8433569
 156.1802276 155.1749742  47.7676596 156.1195864 154.2770865  47.3686123
 155.2559524 155.2643527  48.0993942 159.1073315 150.7242439  34.3085488
 159.8825055 151.2581934  34.0230013 159.3578669 149.8473862  33.9609059
 150.7167248 155.8323005  39.7617920 151.0355298 154.9563336  39.4301593
 150.1992550 155.5057849  40.5460423 155.6149099 157.0216799  34.9001674
 155.5269387 157.8600520  34.3960484 154.8251566 157.0826162  35.4760837
 147.5021000 152.8426179  46.1638655 147.0229396 153.3990302  46.8159796
 147.3670786 151.9574428  46.5744042 150.8740271 153.5167821  49.2270384
 150.6448397 153.7827847  48.3045620 151.6846141 152.9826539  49.0291105
 156.5789607 157.8748463  47.3580707 156.4705503 156.8983777  47.4121771
 155.8557440 158.1626041  47.9498143 161.0311553 152.4447137  33.4482231
 161.0686467 152.5013650  32.4789976 161.7586556 153.0310957  33.7133710
 162.0870438 154.8608421  46.1054531 161.5029757 155.6322374  45.9055105
 162.1911918 154.5060653  45.1900891 162.8783612 159.1286749  36.2089042
 162.1820203 158.4835751  36.4802344 162.4416080 159.4945416  35.3981108
 158.3544337 156.5986636  39.9831711 158.3733057 155.9227491  39.2845379
 157.6571817 156.2491936  40.5662639 153.9034784 157.1438002  37.3233000
 154.5524670 157.7501075  37.7364292 153.0620732 157.5725115  37.5936263
 145.9488185 152.2508436  33.2180094 146.9259389 152.2959352  33.3267375
 145.7792013 153.1167906  32.7981129 153.6357487 154.4049572  37.1434379
 153.7222149 155.3653585  37.3324005 153.0810463 154.1211670  37.8954954
 155.4620571 159.7067531  44.0854158 156.0500687 160.0830021  44.7767519
 155.9398767 158.8731737  43.8900579 149.4592604 144.2328075  37.3927226
 148.8042844 143.7801836  37.9680643 148.8455446 144.6799138  36.7694843
 157.1192258 157.5053071  43.0579333 157.6169854 156.6891040  43.2986946
 157.8555798 158.0871807  42.8043604 160.6767126 157.9723057  32.7372218
 160.5654388 157.1682800  33.3018808 160.4098884 157.5970400  31.8703289
 159.0759186 158.7896846  47.0355841 158.9839704 159.5928652  47.6051640
 158.1318863 158.4750495  47.0787781 147.0806047 162.2050848  33.5597701
 147.2463873 162.9602275  32.9394178 146.8270963 162.7175635  34.3568926
 146.9568694 146.3350016  47.1768788 146.0977245 146.3271919  47.6301489
 147.4218990 145.6129643  47.6713641 160.5976201 155.8430346  34.4504661
 160.5727537 156.3035050  35.3141749 161.4143292 155.3053161  34.5675645
 146.5129495 159.9910021  47.8364731 146.5257555 159.0220593  47.7327628
 145.6770954 160.2037834  47.3560648 154.9142092 158.5049211  49.6028571
 154.4717777 157.7337955  50.0518467 154.1027078 158.9966691  49.3297580
 152.7831082 159.1626536  34.1326898 152.5323174 159.9171882  33.5481048
 151.8815072 158.8780129  34.4120370 148.4410030 154.5643893  35.2076123
 147.6195484 155.0601656  34.9951077 148.8323486 154.4885733  34.3114974
 157.7296129 148.8252173  44.8614260 158.0964180 148.0624995  45.3587740
 156.8175050 148.8503113  45.2294327 161.5016018 147.7614590  35.6795307
 160.8191334 147.8809684  34.9796006 160.9232022 147.6854670  36.4708025
 155.3376917 159.3967266  33.4741419 155.3212337 159.1611753  32.5194587
 154.3735762 159.2642027  33.6812459 152.9626919 150.1461663  37.1280818
 152.1958916 150.4463121  37.6522197 153.2733734 149.3902863  37.6647642
 154.4061952 151.5360378  45.1112847 155.0322500 151.9287569  45.7669630
 154.6414313 150.5858190  45.2149395 157.5090666 147.0240091  38.0520223
 157.1580744 146.9122754  37.1458096 158.4666774 147.0977584  37.8731266
 154.1883560 161.8588231  37.7953325 154.6319946 161.7659604  36.9118988
 153.2707669 161.6052675  37.5159351 151.3628123 147.9360492  34.3347453
 152.2356556 148.3660103  34.2313670 151.1236910 148.2401179  35.2367614
 162.0770035 147.5948872  45.4079089 161.5798061 148.2121603  45.9970350
 162.8940225 148.1271025  45.2778369 160.3111418 153.3087003  39.6093919
 159.3853881 152.9495965  39.6165431 160.7892689 152.5132231  39.9405391
 150.1232757 154.8038977  32.9023563 150.9081324 154.6228900  33.4614192
 150.3973031 154.3591706  32.0690948 148.6781712 151.8946420  33.3366197
 148.5941502 150.9091532  33.3463717 149.6498975 151.9770524  33.3760620
 162.3569614 160.1299621  41.1226523 162.6056524 160.8766913  41.6998407
 163.2307349 159.9193848  40.7234315 149.9941403 162.4629380  41.0906399
 150.7996975 161.9552999  41.2918219 150.3797095 163.3150231  40.7893032
 146.5637266 158.1953943  36.5434491 145.6637274 158.6071148  36.4879576
 147.1023125 158.9473759  36.2089952 148.8788087 161.2854091  50.2798406
 149.7919593 161.2016114  50.6001085 148.3914993 161.4038958  51.1165207
 152.3906443 161.1839794  32.4155163 153.1508455 161.7646501  32.1349004
 152.3842947 160.5864059  31.6212570 157.7471133 157.3742337  50.2310470
 157.0044083 157.6746893  49.6830912 157.3646242 156.5648449  50.6329581
 158.9612016 161.1750527  48.3253435 159.9065320 161.1557297  48.6167649
 158.6389031 161.8921802  48.9208806 161.7510250 160.3872743  34.1445586
 161.1763728 159.8551478  33.5665753 161.5956544 161.2828045  33.8075955
 146.7217448 154.3140074  48.5786906 147.2704377 153.5922674  48.9720862
 146.1428318 154.5109753  49.3512491 153.7169497 156.4699707  32.0186276
 153.3442866 155.9110520  32.7143184 153.6156870 155.8920983  31.2315506
 153.4753833 155.6028544  48.2180070 152.7268207 156.2412364  48.1904464
 153.4217371 155.2567894  47.2929780 156.5706081 155.3971435  32.8405363
 156.1746757 155.9128296  33.5786863 157.2508125 154.8875259  33.3505767
 160.5354973 157.0759085  48.6267500 161.3382278 157.3934713  48.1704098
 159.8592719 157.6624661  48.2226729 148.2786138 152.2997884  49.4397083
 148.3920605 152.1109577  50.4018644 149.2184587 152.4836820  49.2077347
 152.1743659 154.4586558  34.7742406 152.7727700 154.3909157  35.5570584
 152.4016152 153.5989720  34.3372283 150.4177291 150.4981740  47.8136085
 149.8744488 149.7428662  47.5134655 150.7696668 150.8233759  46.9611040
 154.9373242 153.3059502  31.9611285 155.6962954 152.7606098  31.6976259
 155.3974579 154.1322247  32.2350712 159.1203393 154.6850807  47.9397659
 159.6412669 155.4379133  48.2954020 158.2133334 154.9813272  48.1516677
 160.1817622 152.4423354  49.0329533 160.8560180 152.2745737  48.3443713
 159.8065445 153.2899749  48.6946458 150.9451465 147.1031331  47.8231975
 150.9885836 146.5860749  46.9769312 150.1260331 147.6274097  47.6216220
 153.8758799 146.5515407  44.6461012 153.5401042 146.6021412  43.7151982
 153.0834245 146.1995097  45.0900346 153.6279186 154.9489873  45.6072846
 154.4150523 155.2108477  45.1113778 152.9160871 155.1535978  44.9633771
 156.3124522 152.5743309  46.7814456 156.7240630 152.1282213  47.5634662
 157.1298225 152.7643069  46.2627414 158.5729259 153.3804228  45.4597746
 158.6446426 154.0542387  44.7499867 158.9524823 153.8823080  46.2135721
 151.0435581 150.7178880  31.6906096 150.7769066 149.7712353  31.7714286
 150.9142070 150.8210692  30.7129412 152.1606496 161.2477971  46.7279153
 151.2607291 161.5675646  46.5434868 152.3247384 160.7086395  45.9164843
 153.4405423 149.1692432  47.8136560 153.9572227 148.8369284  48.5895242
 152.6226764 148.6480561  47.9229278 158.6281173 148.8699517  48.6456350
 158.0575807 148.0827124  48.4788924 159.3269485 148.4388548  49.1933993
 158.3734113 145.4713955  33.9495809 158.5749426 144.6856017  34.5069075
 157.6509593 145.8727823  34.4895478 150.2521431 148.0906354  31.6473476
 150.5506058 147.5985457  30.8593416 150.8050265 147.6848754  32.3424785
 154.8368611 162.2372702  46.8952711 154.7595698 163.1142429  47.3245024
 153.8994556 161.9607662  46.8759783 153.5037518 146.4947676  32.7330903
 152.7980528 145.9469586  32.3363854 153.5639665 146.1047344  33.6270242
 155.1705978 161.6782490  35.2971204 156.0668123 161.9840720  35.0838933
 155.1041143 160.8879857  34.7194540 149.2005863 157.3700275  32.4623773
 149.5802493 157.8558415  33.2215737 149.5187851 156.4606292  32.6556157
 146.2007952 159.8100271  39.8417055 146.5378965 158.8926945  39.7701570
 146.4551810 160.0196758  40.7688903 151.3376859 157.8802423  38.0225715
 151.0467699 157.2757487  38.7461125 151.0153271 157.3576257  37.2489001
 146.3278499 160.7713949  42.3629397 146.1799852 160.9190494  43.3207091
 146.8301297 161.5956310  42.1503712 162.9834328 160.2175332  46.4176941
 162.0942512 160.4034010  46.0339187 162.8575653 159.2749608  46.6694278
 163.5787216 157.7227490  32.5708774 162.6129138 157.8714327  32.6682910
 163.8534540 158.6233121  32.2835277 162.9211527 154.4223874  34.6923616
 163.6999371 155.0139076  34.8556895 162.9508055 153.9070131  35.5381973
 146.3472312 153.1820573  38.8575157 145.6442091 153.1611256  38.1714102
 147.1236051 152.9306096  38.3084959 164.3757726 155.3712586  40.5045093
 164.6634031 154.6017960  39.9651668 164.8164079 156.0965671  40.0044605
 160.5429942 156.9554710  45.3412145 160.0657644 157.5940589  45.9117077
 160.9268642 157.5811129  44.6773276 164.0033678 154.9362319  32.1400240
 163.9933910 155.9213934  32.1198809 163.4493928 154.7870317  32.9370296
 159.7308933 147.9086006  33.5801316 159.9946311 147.7631314  32.6430537
 159.1374973 147.1315234  33.7010264 162.9057482 153.0652328  37.0797088
 162.6931427 152.1038751  37.0073552 162.1464706 153.3701427  37.6073097
 147.6725901 153.5074207  43.4751684 147.6679000 153.2607042  44.4293401
 147.3293863 152.6888384  43.0787099 162.4088479 152.3228961  47.0992792
 162.4606643 151.9490721  46.1907411 162.3758329 153.2841063  46.8765667
 146.9473564 150.5558201  47.6161542 146.0980160 150.3347047  48.0634979
 147.4123500 150.9939887  48.3701498 160.6268198 147.3214235  49.7497226
 161.5780423 147.3672521  49.9647199 160.6499605 146.5943116  49.0756513
 145.6632395 150.2346210  35.1164438 144.9016804 150.4368860  35.7043576
 145.6199573 151.0064577  34.5088360 161.9780824 151.2229701  40.3667186
 162.4618083 150.6302725  39.7426841 162.7592129 151.5697415  40.8678998
 162.3520491 151.3006199  44.5235545 161.3777391 151.1449786  44.4829568
 162.3912045 152.1749701  44.0645881 148.3242294 149.2283474  33.1611418
 148.9352131 148.7355150  32.5636512 147.5370553 149.2940885  32.5698293
 147.6615468 145.6480240  32.1092268 148.4239773 145.8645845  32.7011060
 148.1342580 145.5219505  31.2644891 162.4379339 150.3679424  36.9102359
 162.8307332 149.9361992  37.7125972 161.9057118 149.6221774  36.5705771
 147.4182949 144.5418727  41.9492375 148.3163822 144.2655577  41.6391762
 147.6360132 144.8258816  42.8605421 163.5138821 149.2826275  39.0910550
 163.4231959 148.9135423  40.0058578 164.3535904 148.8277139  38.8334828
 161.6237121 144.9124625  45.4019961 161.9005560 145.8386482  45.2272791
 161.4552146 144.6032458  44.4839485 163.7491146 146.3824935  32.3608762
 164.6905064 146.1962420  32.1364984 163.8826844 146.8299432  33.2309271
 164.1245194 147.4796612  34.8482676 163.2046505 147.5193458  35.2069802
 164.3336548 148.4431960  34.8515646 161.6798797 162.0363765  39.1481224
 162.2830321 161.8238807  38.4032819 161.8072460 161.2537688  39.7161378
 147.2697414 145.3166244  44.6495770 147.1980748 145.6513889  45.5740546
 146.6647824 144.5365283  44.7203993 148.7915381 158.0359162  48.7262216
 148.8834147 157.7535146  49.6799421 148.5827815 158.9785128  48.8654698
 152.6376073 159.7876686  44.4927220 152.3725858 160.0954204  43.6011502
 153.6100423 159.7069536  44.3646332 155.0297164 145.7976561  48.4341146
 154.8284902 146.6518099  48.8906937 155.9856067 145.9726246  48.2276260
 157.6659898 146.3189466  48.1684922 158.2035240 146.2849767  47.3470106
 158.1608768 145.6822448  48.7289043 164.2005793 162.0537894  44.7715073
 163.3468459 162.4710248  44.5438278 163.8923940 161.4078041  45.4512036
 148.2382723 144.2950519  48.3595061 148.4512798 143.7029521  47.5921682
 148.4249785 143.6445901  49.0867164 148.6061776 161.1242003  46.4959676
 147.8607426 160.7335349  47.0173257 148.6641039 160.4316328  45.7897499
 158.3211463 144.3099401  44.4885219 157.5518139 144.6398277  43.9686435
 157.8796554 143.5775019  44.9789869 159.0300978 146.5323016  45.8084072
 158.8174007 145.7164907  45.2853681 160.0039460 146.5095930  45.7544075
 161.3125268 162.6382218  42.8951086 160.9674633 163.3581478  42.3124202
 160.6465365 161.9397985  42.6663758 148.5485080 158.9753770  44.8371342
 147.7282017 158.4401286  44.8225045 148.8441192 158.8708048  43.9038508
 152.1182567 160.6814001  41.8578439 152.4205968 159.9257437  41.3253013
 152.9637533 161.1777862  41.9611493 154.6806909 161.6083034  42.2603556
 155.1482819 161.3668179  41.4308116 155.0653647 160.9437542  42.8745650
 156.0523615 145.2983563  43.3118621 155.3659742 145.7179264  43.8774381
 155.5173491 144.5879886  42.8977098 160.1162980 145.6887687  41.2228187
 160.8127110 145.8296263  40.5373001 159.9122662 146.6137771  41.4516931
 161.9551902 145.9067269  39.2917112 161.8602646 144.9228366  39.1663445
 162.8961177 145.9261929  39.5876724 146.9870996 161.4865416  37.8452281
 146.7439973 160.8840223  38.5944577 146.0778764 161.7659932  37.5809903
 147.4302026 145.6214059  35.6554705 148.1513076 145.8649431  35.0340514
 146.7309719 146.2434247  35.3638139 153.5679834 147.7834267  38.4753573
 152.9149789 147.2612992  37.9455632 154.1059638 147.0357307  38.8221586
 158.1207092 144.1734093  39.8921888 158.8430463 144.5832315  40.4268544
 157.7116132 144.9829264  39.5258605 161.5073536 144.6186366  35.2667829
 161.4511926 145.4936515  35.6822346 160.6368641 144.2357215  35.5034782
 148.0558856 160.3156535  35.6309455 147.7814873 160.9360184  34.9270537
 147.7902185 160.8329686  36.4286329 149.5872418 145.9322043  33.9855549
 150.2220887 145.1779288  34.1182166 150.2222416 146.6777999  34.1347381
 151.7430570 146.1059660  37.1938493 151.0463988 145.4224291  37.3003772
 151.1716717 146.8911605  37.0140241 154.4465783 162.4999159  50.1164346
 155.2580617 161.9917706  49.9678244 154.6577063 163.3281472  49.6278995
 163.2084947 161.7485784  36.9272298 163.0983047 160.8228968  36.6153835
 162.7637525 162.2331874  36.2026624 151.6929457 145.3327697  49.7277981
 151.4001546 145.8895837  48.9742888 152.2383710 144.6743354  49.2742394
 151.2990798 162.6828601  34.4374822 151.6872059 162.1603143  33.7017999
 151.5509901 162.1303540  35.2020666 150.1457030 158.7343883  34.7187407
 149.4188435 159.2517829  35.1272580 150.1467673 157.9411513  35.2962853
 158.7674139 144.6249294  50.0636650 158.4539468 144.9232216  50.9496390
 159.7323825 144.7005095  50.1953943 161.5395767 161.5579247  49.3659986
 162.3238526 160.9879822  49.5173378 161.6429059 162.1713745  50.1396697
 157.6660054 152.4216253  20.5194849 157.5186938 151.4574541  20.4223404
 157.0758824 152.7522790  19.7985778 155.9427084 154.4124320  22.5188993
 155.2687690 153.9126260  23.0341519 156.6088047 153.7045373  22.3935832
 149.6944170 154.8087806  23.2707533 148.9778760 154.3428607  23.7529943
 150.3453457 154.9263529  23.9890035 159.5363001 159.0351454  20.9322039
 159.0879688 158.1624526  21.0430735 160.3779699 158.8629204  21.3846351
 150.0334151 158.7665800  23.8042817 150.7436594 158.1807967  23.4524886
 150.3080870 159.6188212  23.4229429 148.2569829 149.8121858  16.9718654
 147.2700135 149.9041598  16.9414960 148.3905980 149.5175046  16.0296200
 145.8691947 151.6314902  22.4097612 146.6346426 151.0425491  22.5636897
 146.1816127 152.1411888  21.6349223 155.8595387 161.0277070  20.9979501
 155.2319170 161.2990435  20.2840487 156.5396063 161.7228696  20.8953614
 154.7908234 156.8738753  22.7822309 155.1572247 155.9831483  22.5640636
 155.5350353 157.2231714  23.3207787 147.3033110 147.9436586  24.9435890
 147.1801057 147.0049860  25.2092995 146.5855531 148.3626574  25.4719311
 156.1538608 149.6758512  22.4503160 156.6665962 148.9334163  22.8497839
 156.5861801 149.7038842  21.5614836 150.3023155 148.4113571  18.0754446
 150.3973259 148.9459226  18.8897113 149.5145705 148.8680762  17.6817067
 160.2580383 147.5030133  19.2845622 160.9219802 146.8761902  19.6852482
 160.1138414 148.0819239  20.0595602 147.9997605 149.9738969  23.2236566
 148.8226761 150.2112604  23.7162623 147.6804301 149.2385944  23.7995029
 152.2242412 151.4658806  22.7237066 152.9880154 151.9209229  23.1308739
 152.6417627 150.6085256  22.4779554 164.1973222 149.3692128  26.3641076
 163.5450681 150.0566545  26.0790768 164.6114393 149.8329807  27.1162883
 150.7132252 145.8399589  26.6574466 150.5286710 146.5210619  25.9587537
 149.9646090 145.2390168  26.5022122 157.0862430 156.1465240  18.3573495
 156.7525093 156.3331469  17.4452274 156.6857362 156.9169450  18.8231537
 151.8133171 155.6718410  24.9598923 151.4290754 156.3201239  25.6031257
 151.9695083 156.2865913  24.2036782 160.2354459 148.6418252  22.3026022
 159.3320668 148.6559080  22.6751989 160.3667342 149.5860572  22.0965026
 150.0267152 147.7112635  24.8825933 150.2766535 148.6555909  24.7769877
 149.0472658 147.7984014  24.8946286 151.0001195 157.7358088  26.5322024
 151.5535258 158.4839231  26.2030451 150.1059523 158.1271777  26.3931639
 146.1924320 156.2018172  15.9745738 145.9022217 156.7953081  15.2473287
 146.3683317 156.8776673  16.6739717 161.3835748 158.6997881  24.7029453
 161.0926753 159.4953356  25.2045852 161.7066083 159.1262334  23.8821377
 163.0042710 148.4043249  22.8905380 162.0290324 148.3493477  22.8013427
 163.0900529 148.7464843  23.7937969 153.6718066 145.2536620  20.8554335
 153.8519853 144.5014116  20.2538900 152.6984907 145.3032667  20.7964100
 159.2637846 160.9577764  23.1221689 159.2756399 160.4107649  22.3168733
 158.5648331 161.5970450  22.9151423 160.8392468 157.3929106  18.1830184
 160.6263517 156.4695249  18.4660135 160.1994073 157.8895287  18.7190497
 158.8930535 155.5903469  24.9227663 159.4846015 155.3288730  24.1852086
 159.5392939 156.0459747  25.5086308 156.3085935 153.4709626  18.4261540
 155.3349344 153.6107834  18.3626790 156.6091777 154.4029105  18.3258378
 155.9541123 149.0120238  14.7907576 155.0853084 149.3585836  15.1128881
 156.5236178 149.7774841  14.9605942 162.2610427 153.6734023  24.7043308
 161.6773935 154.1000681  24.0288940 163.1367316 153.8609027  24.3275932
 160.1188954 154.8607150  18.6514757 159.2386768 154.7014713  18.2663129
 160.0548775 154.3292786  19.4768503 159.6356458 150.8365745  26.0068747
 159.1645806 151.6963852  26.0997314 158.8637236 150.2387569  25.8758679
 151.7904304 153.3226387  20.4161862 151.3620664 152.5602397  19.9562222
 151.9593128 152.8961499  21.2866740 152.1421124 157.3593248  22.8268994
 151.8029814 156.8458758  22.0617442 153.1122813 157.1955123  22.7205307
 150.3700736 150.4484737  24.5492332 150.9748875 150.8567896  23.8852321
 150.7215251 150.8810342  25.3651931 160.4959341 160.6357661  26.4359445
 160.1318906 161.5027717  26.1747617 159.7526046 160.2706661  26.9536944
 151.4161045 157.4827067  29.1726537 150.4841674 157.5677164  29.4790645
 151.2611358 157.4846439  28.1955670 158.5088714 154.0823316  15.4335649
 158.9740071 153.2416077  15.2944645 159.2622664 154.7115374  15.4533213
 149.9895421 153.9495364  27.8734802 149.5466945 154.8301339  27.8975552
 149.2165166 153.3975917  27.6087177 156.1869690 158.6175324  19.4629492
 156.8423765 159.1418254  18.9672221 156.0160487 159.2235721  20.2177451
 152.5799107 159.7079482  30.1718312 152.4111036 160.2778136  29.3833688
 152.1393349 158.8786187  29.8609857 161.7975255 144.4934487  13.8389642
 161.7196745 144.6115085  14.8173273 162.4842766 145.1857261  13.6607431
 148.3953565 152.3243499  18.2689447 148.4740672 153.0431421  17.6058940
 148.3956335 151.5405959  17.6800972 164.1288937 160.4137150  31.6507461
 164.6067700 160.9788045  32.2871009 164.7270578 160.4576997  30.8782051
 145.8489716 155.4722473  24.4624680 145.7951138 155.5814741  23.4806059
 146.5865500 154.8169400  24.5042602 146.9964432 157.3218792  20.3082280
 146.7966533 157.5896006  19.3787506 147.9455186 157.1345575  20.2377044
 163.0573680 157.5555965  28.4092992 163.1743236 157.0765771  27.5676062
 163.0691910 156.8135734  29.0420945 157.1569948 161.2081807  27.2420238
 157.6167268 161.1477465  28.1035189 156.2839741 161.5683155  27.5508078
 159.0498508 162.0531517  16.6872424 158.8905847 161.6340032  17.5691980
 159.0144752 161.2401870  16.1251179 151.6512128 161.3227156  18.1627138
 151.3324985 160.4287041  18.3731073 150.8559735 161.8581433  18.3821502
 158.7393727 159.8135155  15.0151579 157.8634297 159.5172804  14.7095571
 159.3138600 159.1416674  14.5942710 158.6299347 160.9391714  19.1860396
 158.9941464 160.2371455  19.7727472 158.5652122 161.6765145  19.8317681
 163.0850095 150.1247746  29.6574932 162.8799557 151.0154253  29.2651312
 162.2799266 149.6472380  29.3486469 146.3831491 157.2259847  26.5318447
 146.1406410 156.6264086  25.7888002 147.0239494 156.6521988  27.0090382
 150.9733735 146.1083114  21.7435640 150.4828017 146.9199384  21.5325427
 151.4842476 146.3957684  22.5273336 155.0826723 148.8501229  26.8276621
 154.5481236 148.9456782  27.6523461 154.6770797 148.0188098  26.4777657
 160.7249482 149.4579883  28.1343158 159.9345125 149.3019396  28.7022163
 160.3054145 149.9883411  27.4177290 157.5463576 151.4135022  30.1289101
 157.7646347 150.4540998  30.0711897 158.4159860 151.7581267  30.4285901
 153.9924671 145.5350238  16.5587308 153.1925363 145.6288242  17.1141723
 154.1209952 144.5677823  16.5807225 153.2652932 146.6705077  23.2764667
 153.3469486 147.5837644  22.9234909 153.6028143 146.1561128  22.5138974
 150.5231580 150.9889734  19.5929311 150.0574353 150.3655512  20.2073485
 149.7386673 151.4606357  19.2298418 157.4197231 150.8578213  17.6669645
 157.0704715 151.7679161  17.6498205 158.0201826 150.8766684  16.8886849
 153.0352382 151.9937917  29.5510234 153.1301631 151.0414225  29.3499158
 153.9561697 152.2589042  29.6781219 157.3420829 149.6471483  20.0381252
 157.3409365 150.0278948  19.1182341 157.3204424 148.6899511  19.7991404
 148.6808880 148.4432556  28.4621050 148.0408823 149.1859496  28.5520503
 148.0444113 147.6923094  28.3875254 154.7826593 148.1087264  31.1213721
 154.2781868 147.5219409  31.7583543 155.3762446 148.5377301  31.7835526
 145.6696870 146.0742871  21.6908537 145.3269049 146.6884527  22.3701083
 146.2345020 145.4905373  22.2502649 146.1389291 149.9357562  12.9224154
 145.9213322 150.7331253  13.4495600 145.3526831 149.8929312  12.3376832
 156.9647807 151.9298568  23.8206698 156.2374777 152.0684032  24.4412486
 156.6502585 151.1466141  23.3237549 153.5296246 149.1325461  22.0952150
 153.5796742 148.7909808  21.1749072 154.4741747 149.3805894  22.2340986
 149.0651243 149.1462624  20.8554629 148.6787295 149.4647126  21.7046824
 148.2861971 148.6608615  20.4964475 153.5960516 149.9144116  15.7385536
 153.4660685 150.0516257  16.7099641 153.2379391 150.7669147  15.4074209
 157.6591152 147.7355562  23.6044519 157.6980929 148.1285462  24.5100197
 157.2269661 146.8810854  23.8143847 152.6748890 152.2476855  14.4857619
 152.1345406 151.7333672  13.8381203 153.3959962 152.5549849  13.8893293
 161.0718973 145.2126134  29.2609759 161.2527855 144.3069161  29.5975357
 161.2631794 145.0671093  28.3029344 148.1367701 156.0000030  28.2453479
 147.6133814 155.4371230  28.8670830 148.3723384 156.7361851  28.8569568
 154.0179937 153.0783068  24.1691127 154.1117693 152.5191811  24.9827649
 153.3170050 153.6854914  24.4660198 146.9214416 147.6686579  19.9365579
 146.5202407 147.0166241  20.5650234 147.0671968 147.0926565  19.1663545
 151.4867237 151.7251565  26.7584069 151.2704545 152.5893059  27.1684022
 152.4599886 151.7183882  26.8645217 150.4360655 156.3293715  17.2085142
 149.6692862 155.7114540  17.1450941 151.1237776 155.7639887  16.7823494
 160.7532134 154.9574167  22.9147105 161.1065029 155.6884914  22.3809544
 160.3969804 154.3795243  22.1889196 156.4557708 146.7872224  16.5978278
 155.5484567 146.3944799  16.6270138 156.2666761 147.5720671  16.0329136
 156.1890757 155.1650784  28.9448418 156.1155760 154.2628656  28.5561802
 155.2708955 155.2616009  29.2928118 159.1306111 150.7020993  15.5504724
 159.8838789 151.2348379  15.2085143 159.3560599 149.8238526  15.1891249
 150.7302934 155.8178932  20.9895595 151.0467018 154.9454763  20.6478884
 150.2049328 155.4832325  21.7653363 155.6446611 157.0216827  16.1460411
 155.5952236 157.8564858  15.6277753 154.8202562 157.0950689  16.6678462
 147.5055198 152.8319730  27.3864891 147.0291469 153.3949274  28.0351545
 147.3662925 151.9500898  27.8032347 150.8731546 153.5135720  30.4476680
 150.6392808 153.7749324  29.5250685 151.6826965 152.9782684  30.2482296
 156.5775895 157.8670903  28.5110111 156.4822392 156.8907416  28.5938282
 155.8786268 158.1608682  29.1282279 161.0104889 152.4072213  14.5815487
 160.9873113 152.4822820  13.6110506 161.7491131 152.9919014  14.8108681
 162.2734764 154.8721533  27.1615508 161.5714194 155.5564697  27.0817697
 162.1842216 154.4399765  26.2828186 162.8523839 159.1123927  17.4490878
 162.1520140 158.4668043  17.7080255 162.4301169 159.4752873  16.6284835
 158.3873352 156.5673886  21.1671141 158.0714992 156.1363297  20.3495689
 157.7532524 156.2108449  21.8169762 153.9034139 157.1091027  18.6042903
 154.5255997 157.7478950  19.0060359 153.0437976 157.5194011  18.8492913
 145.9501899 152.2479755  14.4392610 146.9260836 152.3000254  14.5544041
 145.7741301 153.1204578  14.0362003 153.6487000 154.3917776  18.3742483
 153.7183567 155.3538158  18.5690504 153.0787180 154.1003237  19.1125256
 155.4313889 159.7234522  25.3093081 156.0132149 160.0717877  26.0175872
 155.8924556 158.8822327  25.1045615 149.4758513 144.2381283  18.6266939
 148.8370732 143.7992277  19.2292644 148.8472021 144.6595754  18.0011879
 157.0471561 157.5665050  24.2967534 157.5312362 156.7502034  24.5697080
 157.7961393 158.1508027  24.0939540 160.7177992 157.9822275  13.8798693
 160.5468820 157.1709934  14.4141564 160.3696748 157.6793738  13.0115796
 159.0811382 158.7870777  28.1806109 159.0025021 159.5628682  28.7872901
 158.1405162 158.4667943  28.2312890 147.0552967 162.1888967  14.7526908
 147.2210958 162.9703443  14.1652426 146.7657076 162.6648723  15.5594755
 146.9576034 146.3301583  28.3974906 146.0963693 146.3198941  28.8471926
 147.4216345 145.6079632  28.8927130 160.5822040 155.8630977  15.6590163
 160.6010119 156.3768103  16.4912719 161.4136301 155.3444767  15.7582671
 146.4868655 159.9825630  29.0587559 146.4904061 159.0172386  28.9193844
 145.6610974 160.2176463  28.5654785 154.9628845 158.4980115  30.8244411
 154.5070983 157.7305535  31.2686017 154.1563748 158.9933435  30.5386896
 152.7824740 159.1342403  15.3589352 152.5525537 159.9004308  14.7801715
 151.8720824 158.8681933  15.6293468 148.4313057 154.5663680  16.4302869
 147.6136664 155.0693513  16.2198833 148.8308973 154.5070140  15.5363220
 157.7437994 148.8108354  26.0931766 158.0982601 148.0459326  26.5965355
 156.8299372 148.8490588  26.4578593 161.5136601 147.7353724  16.8803365
 160.8356435 147.8720669  16.1787611 160.9312916 147.6731091  17.6699707
 155.3436720 159.3775906  14.7129828 155.3358889 159.1639884  13.7520297
 154.3783893 159.2393427  14.9075349 152.9690156 150.1484784  18.3598355
 152.1993373 150.4511859  18.8786269 153.2775618 149.3962648  18.9022658
 154.4076912 151.5305923  26.3313624 155.0362522 151.9238579  26.9834724
 154.6402052 150.5803263  26.4366587 157.5134905 147.0069995  19.2606121
 157.1340704 146.9058674  18.3640815 158.4653810 147.0725819  19.0531184
 154.1723826 161.8441658  19.0222312 154.6152495 161.7569714  18.1366571
 153.2505251 161.6116675  18.7358674 151.3746388 147.9320038  15.5578008
 152.2385494 148.3817595  15.4572407 151.1240055 148.2367873  16.4567591
 162.0716546 147.6088776  26.5991529 161.5577979 148.2053805  27.1943675
 162.9101108 148.1186180  26.5488155 160.1270814 153.3312562  20.9024838
 159.2045396 152.9592002  20.8822209 160.6227973 152.5005573  21.0854628
 150.1196175 154.7941595  14.1426236 150.9052509 154.6157192  14.7017177
 150.3969367 154.3551320  13.3077925 148.6765341 151.8856308  14.5674523
 148.5974087 150.9003413  14.5774289 149.6466740 151.9747257  14.6185530
 162.3219726 160.1005542  22.4013320 162.4200851 160.9412060  22.8891913
 163.2166827 160.0182883  22.0051024 149.8718842 162.5518325  22.3608869
 150.6642588 162.0238445  22.5576110 150.2804270 163.3873509  22.0410489
 146.5740281 158.1862078  17.7659696 145.6694823 158.5863122  17.6976980
 147.1066424 158.9399731  17.4273595 148.8792253 161.2654613  31.5171701
 149.7999289 161.1493730  31.8027273 148.4222077 161.3646842  32.3725498
 152.4380729 161.1800308  13.6617033 153.2078483 161.7441883  13.3732838
 152.3945700 160.5986033  12.8568563 157.8025639 157.3070239  31.2546407
 156.9880777 157.7051574  30.8993479 157.4228646 156.5428989  31.7466657
 159.0060510 161.1354622  29.5658420 159.9514221 161.1326391  29.8586041
 158.6753395 161.8608070  30.1460490 161.7857453 160.3914293  15.3707294
 161.2600260 159.8452634  14.7588504 161.6828397 161.2743371  14.9794687
 146.7258934 154.3116664  29.7953504 147.2731176 153.5918189  30.1939182
 146.1399271 154.5079318  30.5624769 153.6977346 156.4510664  13.2406212
 153.3034234 155.8956841  13.9259468 153.5991805 155.8819613  12.4474165
 153.4897431 155.6123454  29.4361006 152.7364078 156.2460167  29.4112374
 153.4231285 155.2526618  28.5174554 156.5237643 155.3228554  14.1278598
 156.1502914 155.8864914  14.8426209 157.2220033 154.8500990  14.6459823
 160.4854140 156.9670134  29.9705245 161.0657370 157.4637608  29.3691826
 159.6486950 157.4637971  29.8791934 148.2868496 152.3093916  30.6717498
 148.3955368 152.1175455  31.6338588 149.2254174 152.5101071  30.4484779
 152.1743427 154.4464515  16.0017881 152.7748403 154.3845791  16.7827293
 152.4062489 153.5883676  15.5647260 150.4387102 150.4713950  29.0377078
 149.8749563 149.7305143  28.7384561 150.7633777 150.8144588  28.1817184
 154.9264580 153.2653036  13.1878864 155.6944035 152.7603071  12.8744508
 155.3713123 154.0913960  13.4922872 159.1029175 154.6708293  29.1223583
 159.6124438 155.4025639  29.5351162 158.1884474 154.9713091  29.3031849
 160.1809969 152.4611083  30.3393909 160.8115419 152.2146784  29.6360452
 159.8168374 153.2932252  29.9598750 150.9399444 147.1007659  29.0437645
 150.9791341 146.5853734  28.1964616 150.1201755 147.6258326  28.8475930
 153.8946131 146.5623994  25.8758611 153.5469770 146.6111112  24.9491147
 153.1081955 146.2102784  26.3303251 153.6243040 154.9416268  26.8244477
 154.3893158 155.2746676  26.3367710 152.8954482 155.1346764  26.1952982
 156.3393787 152.5604768  27.9889907 156.7353239 152.1142634  28.7789554
 157.1611074 152.7217667  27.4707689 158.6320780 153.3607795  26.6853457
 158.5979501 154.0673085  26.0056914 158.9263718 153.8834757  27.4637016
 151.0542957 150.7058721  12.9206469 150.7822109 149.7608316  13.0019185
 150.9241727 150.8085177  11.9423955 152.1306057 161.2434773  27.9575563
 151.2145110 161.5339749  27.7989786 152.2872266 160.7122762  27.1388519
 153.4600881 149.1769146  29.0286060 153.9698328 148.8378352  29.8063447
 152.6309631 148.6746195  29.1416306 158.6502429 148.8661944  29.8720096
 158.0707271 148.0835435  29.7120301 159.3395129 148.4322425  30.4308611
 158.3824088 145.4722057  15.1825942 158.5783568 144.6849135  15.7393669
 157.6535891 145.8717831  15.7148332 150.2497458 148.0838111  12.8744938
 150.5442036 147.5966629  12.0819787 150.8102934 147.6793697  13.5636643
 154.8462774 162.2147218  28.1229543 154.7678433 163.0957122  28.5446175
 153.9067944 161.9486135  28.0825776 153.5070913 146.4713744  13.9465847
 152.7991789 145.9242225  13.5530200 153.5537526 146.0987449  14.8482731
 155.1416392 161.6584717  16.5253052 155.9807352 162.0449485  16.2279841
 155.0910479 160.8656123  15.9490468 149.2025114 157.3675284  13.6946256
 149.5825926 157.8596734  14.4505265 149.5181580 156.4600126  13.8958320
 146.1332182 159.8564741  21.1731525 146.4804071 158.9453316  21.0902253
 146.4184371 160.0706373  22.0922092 151.3521263 157.8541219  19.2593553
 151.0567710 157.2429047  19.9759493 151.0091169 157.3518812  18.4808674
 146.4136891 160.8251665  23.6618287 146.1580032 161.0166134  24.5888213
 146.7779594 161.7058269  23.4083403 162.9820102 160.2122072  27.6125715
 162.0833550 160.4042160  27.2564088 162.8498069 159.2826406  27.9034027
 163.5946297 157.6954438  13.8781488 162.6190992 157.8217083  13.8956511
 163.8603704 158.5735911  13.5168838 162.9176144 154.4823173  15.9018478
 163.7047883 155.0640090  16.0547514 162.9552242 153.9562499  16.7373722
 146.3539483 153.1648059  20.0837907 145.6461121 153.1583848  19.4029142
 147.1265043 152.9244289  19.5254912 164.8535550 155.3227529  21.7037956
 164.8372181 154.5363259  21.1119546 165.0441760 156.0261637  21.0451870
 160.5705790 156.9545566  26.5621747 160.0610291 157.5856957  27.1194167
 160.9383562 157.5916994  25.8976940 164.0618417 154.9078686  13.3492816
 164.0539601 155.8925264  13.3073370 163.4822483 154.7775722  14.1307676
 159.7315519 147.9049134  14.7999036 159.9898477 147.7612095  13.8600819
 159.1398413 147.1264646  14.9218509 162.8153170 153.1175105  18.2951091
 162.5668201 152.1649819  18.2310950 161.9684737 153.4991512  18.5896099
 147.6720884 153.5001961  24.6961094 147.6667832 153.2549170  25.6503501
 147.2952770 152.6948012  24.3033332 162.3623156 152.3025867  28.3059086
 162.2951978 151.9349959  27.4027046 162.4595222 153.2583225  28.0999929
 146.9520121 150.5553687  28.8488656 146.0958474 150.3400117  29.2867201
 147.4110374 150.9908515  29.6075258 160.6428830 147.3238051  30.9808554
 161.5839098 147.3158366  31.2411160 160.6566614 146.5956904  30.3078818
 145.6602634 150.2395502  16.3444551 144.9027027 150.4483817  16.9359961
 145.6213535 151.0131863  15.7386086 161.7476031 151.1378802  21.4708371
 162.3350744 150.5591034  20.9310542 162.3932141 151.5070741  22.0953748
 162.2801271 151.1401337  25.6236925 161.3126872 150.9218557  25.6503124
 162.2191894 152.0323720  25.2027411 148.3196640 149.2180191  14.3840929
 148.9342257 148.7312270  13.7854521 147.5364383 149.2910362  13.7884609
 147.6617304 145.6481468  13.3234245 148.4248600 145.8675542  13.9126171
 148.1298914 145.5343833  12.4746637 162.4162363 150.4048565  18.1569676
 162.8154883 149.9615416  18.9445330 161.8645143 149.6764570  17.8148519
 147.4171188 144.5517458  23.1712085 148.3163076 144.2743033  22.8682725
 147.6257508 144.8303221  24.0863201 163.5264718 149.3279547  20.3960140
 163.4222650 148.9291007  21.2981926 164.3416580 148.8431293  20.1164522
 161.6159738 144.9203790  26.6110387 161.8872954 145.8447764  26.4237868
 161.4488686 144.5966454  25.6975397 163.7387986 146.3719223  13.6079479
 164.6763249 146.2023401  13.3593977 163.8849265 146.8365924  14.4660808
 164.1440284 147.4863338  16.0866963 163.2170853 147.5156347  16.4285104
 164.3420207 148.4514380  16.0908485 161.7206868 162.0300408  20.3745760
 162.2944013 161.8440822  19.5998932 161.7965593 161.1965658  20.8684938
 147.2738510 145.3124891  25.8735741 147.1921015 145.6502261  26.7965972
 146.6672880 144.5323802  25.9420675 148.8134539 158.0306973  29.9463966
 148.8985681 157.7549062  30.9017282 148.5747221 158.9671731  30.0764108
 152.6142826 159.7998786  25.7165696 152.3404001 160.1144514  24.8291514
 153.5850886 159.7216539  25.5784104 155.0399826 145.7932894  29.6555009
 154.8325645 146.6474372  30.1092822 155.9973054 145.9687426  29.4590860
 157.6830677 146.3153877  29.4086317 158.2131241 146.2721422  28.5833644
 158.1789455 145.6803375  29.9702228 164.2244496 162.0229899  26.0102120
 163.4155232 162.5835939  25.9846609 163.9179467 161.3483454  26.6662502
 148.2418983 144.2916208  29.5823306 148.4557044 143.6981877  28.8164673
 148.4208628 143.6401960  30.3107717 148.6641652 161.0800557  27.8083710
 147.8893592 160.7043323  28.2958682 148.7132717 160.4107245  27.0800078
 158.3111681 144.3090035  25.6912554 157.5371394 144.6451728  25.1818055
 157.8679536 143.5854309  26.1941119 159.0283671 146.5121871  27.0326217
 158.7983826 145.7058289  26.5017593 160.0015452 146.4472236  27.0096115
 161.3069764 162.5526658  23.9905490 160.9593302 163.2830162  23.4238007
 160.5919055 161.8879243  23.8280800 148.5602694 158.9660896  26.0957827
 147.7223304 158.4584797  26.0708417 148.8421110 158.8849915  25.1559242
 152.1217553 160.7124544  23.0907005 152.4176695 159.9821837  22.5217823
 152.9602815 161.2200118  23.1852055 154.7129321 161.6258040  23.4617889
 155.1636792 161.3587367  22.6325179 155.0668306 160.9494487  24.0802449
 156.0574478 145.3147349  24.5207980 155.3764472 145.7381112  25.0906862
 155.5168024 144.6040941  24.1142696 160.1036077 145.6763604  22.4500564
 160.8009433 145.8162111  21.7653404 159.8935168 146.6046481  22.6679697
 161.9656788 145.9198718  20.5330715 161.8882084 144.9345622  20.3994262
 162.9040329 145.9526343  20.8331079 147.0182416 161.4136426  19.0774776
 146.7380402 160.8935721  19.8712734 146.1284059 161.7237852  18.7806784
 147.4147381 145.5896569  16.8425782 148.1440148 145.8505367  16.2382521
 146.7249715 146.2312195  16.5712099 153.5600452 147.7795209  19.7076618
 152.9131858 147.2803692  19.1490081 154.0462258 147.0103322  20.0866484
 158.1013783 144.1705962  21.0899236 158.8172168 144.5678380  21.6408369
 157.7122070 144.9855433  20.7146714 161.5215738 144.6170167  16.5294419
 161.4294439 145.5083949  16.9024443 160.6429094 144.2317322  16.7325548
 148.1063264 160.2946659  16.8519830 147.8185246 160.9108099  16.1512375
 147.8344612 160.8056845  17.6528844 149.5927014 145.9300505  15.2008421
 150.2264333 145.1753199  15.3355524 150.2273169 146.6752653  15.3519607
 151.7463526 146.1105994  18.3941954 151.0475301 145.4306955  18.5125135
 151.1748604 146.8988225  18.2251563 154.4781667 162.4966923  31.3757723
 155.2946633 162.0053914  31.2031594 154.6522041 163.3239674  30.8712987
 163.1954757 161.7800702  18.1056642 163.0608139 160.8743374  17.7524796
 162.7230395 162.3055681  17.4244927 151.6958703 145.3563867  30.9612147
 151.3999881 145.9070490  30.2038989 152.1970874 144.6650098  30.5060841
 151.3305100 162.6949728  15.6564460 151.7253477 162.1683791  14.9270517
 151.5655420 162.1406388  16.4250488 150.1483086 158.7242276  15.9304230
 149.4187378 159.2545764  16.3224538 150.1444631 157.9489294  16.5310173
 158.7982888 144.6278696  31.3025588 158.4588730 144.9287085  32.1786664
 159.7599613 144.6876382  31.4716146 161.5750434 161.5431185  30.6019562
 162.3672573 160.9951124  30.7903090 161.6394254 162.1731634  31.3669173
 155.8363961 154.4133335   3.8872035 155.0102534 153.9787045   4.2128125
 156.4811865 153.7112631   4.1446239 149.6911272 154.5217263   4.6796510
 148.9950422 154.0817268   5.2084399 150.3093894 154.7984600   5.3832791
 159.2017287 158.7366728   3.5684158 158.9632700 157.9435055   3.0378777
 160.1464186 158.8254238   3.3436609 149.9741606 158.7906435   5.0556619
 150.7264573 158.2604030   4.7087672 150.1280062 159.6363386   4.6036042
 145.9773886 151.6933452   3.8496917 146.6658743 151.0094858   4.0292213
 146.5335163 152.4569830   3.6370031 154.8200545 156.9411052   4.1234819
 155.1543890 156.0344396   3.9238853 155.6201744 157.3104933   4.5622883
 147.3170459 147.9012163   6.2119414 147.1767728 146.9600645   6.4599507
 146.5842698 148.3203095   6.7154403 156.2702877 149.6725202   3.5602622
 156.6226738 148.8901928   4.0663196 156.9740228 149.7755863   2.9037973
 147.9518132 149.9868905   4.5874805 148.7677749 150.2146413   5.1004899
 147.6423370 149.2200545   5.1275134 152.1191642 151.0418955   4.2620931
 152.7811782 151.7491202   4.3778969 152.6869848 150.2981431   3.9752967
 164.2059517 149.4321101   7.5412928 163.5708581 150.1600172   7.3218013
 164.6620516 149.8342150   8.3042337 150.6574532 145.8080875   7.9036584
 150.5106887 146.4959719   7.2015033 149.9162010 145.2107806   7.7012785
 151.7700296 155.6786866   6.1812356 151.4104632 156.3232835   6.8428507
 151.9429103 156.3034643   5.4399465 160.7056324 148.8168553   4.0123436
 159.9223950 148.8909077   4.5797808 160.8500168 149.7466307   3.7542385
 150.0155888 147.6860922   6.1341028 150.2324251 148.6466558   6.1210475
 149.0317804 147.7454237   6.1504028 150.9712107 157.7093388   7.7800363
 151.5225556 158.4639264   7.4632537 150.0756359 158.1026615   7.6522880
 161.3938255 158.6608135   6.1086936 161.1138903 159.5087468   6.5153340
 161.7329474 158.9881136   5.2464032 163.3814152 148.5297848   4.3925245
 162.4035995 148.5468268   4.3145554 163.5199940 149.1177670   5.1489480
 153.4987068 145.5254593   2.2221502 153.5374975 144.9617045   1.4398878
 152.5246503 145.6263447   2.3354228 159.5175058 161.1764698   4.7925874
 159.3090659 160.3143761   4.3784066 159.0077594 161.7822863   4.2062393
 158.9181497 155.5063188   6.2407740 159.5720180 155.3222617   5.5273993
 159.4906355 156.0325217   6.8501026 162.5333135 153.8684836   6.0510427
 161.9237335 154.2830457   5.3889882 163.3252486 154.4430477   5.9030138
 159.6726840 150.8712061   7.2366256 159.1992481 151.7194650   7.3963757
 158.9031108 150.2625465   7.1534569 152.1932548 157.5082348   4.0798677
 151.8779709 156.8719723   3.3894456 153.1650723 157.3139805   4.0306489
 150.2194210 150.4149832   5.9757660 150.8974902 150.6924508   5.2972365
 150.6071080 150.8876921   6.7544164 160.5347228 160.7477272   7.6882139
 160.3151789 161.6405761   7.3579532 159.6480531 160.4141626   7.9163322
 151.4092517 157.4718834  10.4129546 150.4812397 157.5856917  10.7243781
 151.2487599 157.4834377   9.4366565 150.0156484 153.9689872   9.1060767
 149.5994026 154.8627915   9.1227133 149.2106728 153.4326430   8.9068722
 152.5358949 159.7202488  11.4047115 152.3635228 160.2924060  10.6185770
 152.1098540 158.8865517  11.0874442 164.1309915 160.3254508  12.8428778
 164.6221904 160.9133226  13.4427622 164.6922178 160.3605424  12.0420607
 145.9125139 155.4495701   5.5880301 145.8863716 155.5811000   4.6091381
 146.6321836 154.7838719   5.6454530 163.0961591 157.5403936   9.6021307
 163.7197344 157.4698446   8.8369574 162.9456385 156.5884693   9.7706401
 157.1212523 161.1340750   8.4814404 157.6178506 161.1038566   9.3253098
 156.2688836 161.5222649   8.8094700 163.0772851 150.1524020  10.8840310
 162.8834763 151.0525060  10.5020243 162.2586953 149.6959495  10.5725346
 146.3342374 157.1752106   7.7384976 146.1298685 156.5858729   6.9787436
 146.9880062 156.6220716   8.2175993 150.9752244 146.0491941   2.9666494
 150.3268831 146.7500478   2.7018282 151.2398742 146.4022614   3.8418126
 155.0951994 148.8738369   8.0403600 154.5815874 149.0013329   8.8756949
 154.6819130 148.0257329   7.7403201 160.7664206 149.4639737   9.3804701
 159.9637544 149.3044031   9.9275902 160.3721191 150.0128396   8.6657083
 157.5780208 151.4123343  11.3414577 157.8152740 150.4561257  11.2871827
 158.4477603 151.7784553  11.6106568 153.2377076 146.5997815   4.7167075
 153.3463878 147.5171851   4.3677446 153.4997883 146.0954997   3.9110031
 153.0389027 152.0003589  10.7691912 153.1474984 151.0462085  10.5841493
 153.9567301 152.2825139  10.8821457 148.6764459 148.4475870   9.6825951
 148.0367270 149.1886555   9.7874892 148.0407737 147.6968929   9.6039923
 154.7871044 148.1009303  12.3508324 154.2817111 147.5063154  12.9792735
 155.3806664 148.5209653  13.0176249 145.0484098 146.0866372   3.2464612
 145.0863821 146.9665134   3.6759389 145.8660184 145.6782441   3.5874770
 156.9598582 152.0711021   4.8296527 156.7118107 152.0083337   5.7632479
 156.5606763 151.2550971   4.4681618 153.6804378 148.9357367   3.4230884
 153.6667356 148.6712546   2.4917004 154.6099997 149.2520970   3.5127506
 149.1699583 148.0430543   2.6683712 149.1751115 148.8814459   3.1643909
 148.2555895 147.7484164   2.8001116 157.2910763 147.6480443   4.8844195
 157.4925236 148.0090080   5.7751438 156.9122565 146.7761528   5.1361279
 161.0150108 145.1988583  10.5825572 161.2128944 144.2768381  10.8620070
 161.1734829 145.1012513   9.6085915 148.1403261 156.0067382   9.4762750
 147.6077724 155.4628239  10.1046580 148.3745542 156.7567947  10.0713496
 153.7804245 153.0837456   5.2505775 154.0178735 152.5562215   6.0513418
 153.0692918 153.6391349   5.6127264 151.4621765 151.7574245   8.0304475
 151.2050987 152.6213609   8.4199466 152.4322927 151.7957956   8.1404228
 160.8662771 155.0863287   4.3337326 161.0336452 155.8825433   3.8058330
 160.6710971 154.4351459   3.6118290 156.1533575 155.1419105  10.2477187
 156.0889775 154.2567384   9.8239845 155.2225019 155.2382562  10.5594501
 150.9948933 155.5763059   2.5844148 150.4332139 155.3311870   1.8370105
 150.5135418 155.1304416   3.3256933 147.5308643 152.8704438   8.7466196
 147.0632547 153.4256118   9.4114242 147.3792447 151.9817250   9.1436088
 150.8645915 153.4962479  11.6884102 150.6536854 153.7870988  10.7692809
 151.6830598 152.9731988  11.4927939 156.5580679 157.8410125   9.8789486
 156.4285493 156.8673554   9.9177773 155.8258164 158.1382458  10.4551212
 162.1236068 154.8527523   8.5349619 161.5081793 155.6022092   8.3416152
 162.2450862 154.5097731   7.6198542 158.4662571 156.3180326   2.4928366
 158.4920524 155.7942098   1.6816256 157.6787875 155.9680131   2.9397249
 155.4666923 159.6574439   6.6522290 156.0592544 160.0311845   7.3433304
 156.0080950 158.8909514   6.3650038 157.2081542 157.6547310   5.3354427
 157.7098849 156.8839890   5.6812669 157.9163311 158.1012985   4.8227429
 159.0670463 158.6930140   9.5433146 159.0023003 159.5433035  10.0402942
 158.1103130 158.4226346   9.5902383 146.9583538 146.3313512   9.5977914
 146.0809590 146.3101032  10.0142487 147.4121738 145.6139309  10.1086315
 146.4948878 160.0142970  10.2671728 146.4691603 159.0503862  10.1190195
 145.6754627 160.2768495   9.7762403 154.9011508 158.5164413  12.0738927
 154.4546454 157.7441332  12.5159593 154.0929508 159.0072814  11.7897019
 157.7556017 148.8928663   7.2940132 158.1366641 148.1333721   7.7900925
 156.8423149 148.8953288   7.6640579 154.4842599 151.5717084   7.4283152
 155.0596240 151.9612362   8.1284400 154.6668521 150.6181831   7.5774323
 162.1557628 147.6255232   7.9098196 161.6475006 148.2515005   8.4780643
 162.9514013 148.1741763   7.7366933 160.4246969 153.1764007   2.5214434
 159.6952080 152.7009768   2.1079029 161.0612179 152.4476853   2.6926052
 162.2311866 159.5583718   3.6363053 162.3151010 160.5261979   3.6326688
 163.1389585 159.2993455   3.3567271 149.9419286 162.4469074   3.8508485
 150.7294518 161.8989549   4.0276634 150.3567682 163.2244148   3.4168808
 148.8306793 161.2371859  12.7382344 149.7395501 161.1266628  13.0590476
 148.3450135 161.3726776  13.5738323 157.7819419 157.3481532  12.7140559
 157.0781477 157.6661361  12.1263468 157.3585764 156.5492792  13.0952518
 158.9317056 161.1491880  10.7688850 159.8801215 161.1279944  11.0442932
 158.6221762 161.8797179  11.3537366 146.7201679 154.3178018  11.0512748
 147.2696284 153.6093451  11.4658899 146.1329626 154.5285952  11.8149703
 153.4529087 155.5861589  10.6631330 152.7136359 156.2371626  10.6344923
 153.3999027 155.2484160   9.7351652 160.5470113 157.0017809  11.0544560
 161.3540296 157.3648523  10.6388928 159.8680671 157.5877120  10.6432764
 148.2957721 152.3113760  11.9093708 148.3996485 152.1120125  12.8709011
 149.2315840 152.5442272  11.7012268 150.4689337 150.4261277  10.2775712
 149.8808905 149.7111414   9.9629659 150.7760106 150.8011361   9.4286411
 159.0891833 154.6555336  10.3952455 159.6206376 155.4158358  10.7243245
 158.1871447 154.9734450  10.6030133 160.2252494 152.4803036  11.5611337
 160.8892875 152.3209377  10.8610780 159.8039715 153.2994113  11.2060908
 150.8989592 147.0677948  10.2790788 150.9232741 146.5503720   9.4313933
 150.0978921 147.6199446  10.0774660 153.8871601 146.5314143   7.2809641
 153.5345378 146.5539758   6.3524225 153.0975656 146.2020314   7.7468677
 153.6209313 154.9608573   8.0435160 154.3797372 155.3177892   7.5614833
 152.8910921 155.1407113   7.4128806 156.3101888 152.5468000   9.2313513
 156.7225080 152.1115411  10.0191072 157.1278160 152.7529739   8.7210243
 158.5784489 153.3237059   7.9205242 158.6010657 154.0564082   7.2578989
 158.9422748 153.8037042   8.6995572 152.0779872 161.2590068   9.2030340
 151.1480045 161.5030833   9.0410095 152.2576581 160.7210061   8.3937771
 153.4987830 149.2024814  10.2533353 153.9955015 148.8470752  11.0320763
 152.6528356 148.7302304  10.3648908 158.6462358 148.8760636  11.0829051
 158.0601841 148.1006174  10.9142031 159.3348384 148.4294232  11.6322531
 154.8286540 162.2208036   9.3548203 154.7655221 163.1019240   9.7791713
 153.8851619 161.9732275   9.3080771 146.1289242 159.1281815   3.0225944
 146.7976169 159.5001847   2.4268956 146.3093844 159.6642836   3.8376992
 146.5486547 160.9321551   4.9676202 146.2027055 161.1892370   5.8511161
 146.8374693 161.8147444   4.6429553 162.9651398 160.2798734   8.8597268
 162.0613738 160.4973420   8.5214973 162.8226332 159.3356971   9.0945123
 164.4845211 155.6987969   2.8888557 164.1208918 155.3822555   2.0522095
 164.6276212 156.6427009   2.7070741 160.5036357 156.9143110   7.8904203
 160.0258304 157.5565068   8.4629811 160.9056459 157.5541605   7.2438675
 147.5952819 153.3288581   6.0846872 147.6324220 153.2544080   7.0723584
 147.2653206 152.4393973   5.8660757 162.4172173 152.3335597   9.5348728
 162.4642986 151.9619857   8.6249366 162.3787966 153.2960859   9.3113184
 146.9577334 150.5454644  10.0939221 146.0959864 150.3336013  10.5233060
 147.4131911 150.9718662  10.8602070 160.6221561 147.3338839  12.2101738
 161.5744361 147.3664146  12.4242574 160.6352085 146.5902472  11.5509675
 162.1799538 151.1094191   3.0329632 162.5831170 150.3546793   2.5651218
 162.9900708 151.4674957   3.4815353 162.3689096 151.3243777   6.9559366
 161.3946142 151.1720887   6.9082747 162.4128683 152.2012778   6.4988443
 147.4445725 144.7264660   4.3761768 148.3428419 144.3826206   4.1589728
 147.5793183 144.9707954   5.3160430 161.5250464 145.0241725   7.9661341
 161.9013561 145.9215631   7.8077456 161.4532494 144.7120732   7.0311885
 147.3036008 145.2926400   7.0943761 147.2252027 145.6413952   8.0133057
 146.6627803 144.5406234   7.1604334 148.8210014 158.0421599  11.1800001
 148.8954652 157.7724966  12.1379049 148.5703187 158.9771523  11.3017912
 152.6175474 159.7760376   7.0033012 152.3768984 160.1079283   6.1121221
 153.5864313 159.6575035   6.8869006 155.0338788 145.7854703  10.8736372
 154.8236979 146.6386949  11.3270269 155.9887741 145.9674172  10.6700060
 157.6708254 146.3278263  10.6165381 158.2207160 146.3154831   9.8040967
 158.1591708 145.6833100  11.1725164 164.1558001 162.1221885   7.1811804
 163.3181381 162.4553968   6.8032129 163.7996746 161.5064945   7.8643732
 148.2222420 144.2862137  10.8023284 148.4771863 143.7012659  10.0434485
 148.3916064 143.6381330  11.5354685 148.7358582 161.0426433   9.0664403
 147.9340421 160.7051400   9.5401378 148.7518594 160.3802215   8.3293289
 158.2738810 144.3997535   7.0743386 157.5196210 144.6849162   6.5113085
 157.8670942 143.6173701   7.5107104 159.0530275 146.6417261   8.2638591
 158.8034709 145.8098659   7.7761738 160.0260377 146.5539457   8.2257918
 161.4340159 162.9098377   5.4880028 161.1966451 163.5829498   4.8074397
 160.7592487 162.2192394   5.2577363 148.5409853 158.9402593   7.3530090
 147.6868055 158.4660366   7.2912808 148.8389370 158.8857368   6.4149088
 152.1991548 160.6705959   4.3740207 152.4326493 159.8387952   3.9272629
 153.0766823 161.1119845   4.4124132 154.8145597 161.5509954   4.8021118
 155.5887274 161.5004092   4.2217464 155.0682266 160.9051236   5.5027263
 156.0000933 145.3640928   5.8522500 155.3383853 145.7718331   6.4569890
 155.4390807 144.6927698   5.4157047 160.8435733 146.0080881   3.4487733
 161.7707783 145.9275298   3.1404270 160.7892856 146.9775174   3.5900711
 158.5399103 144.3518492   3.2246740 159.3017411 144.9680906   3.2475489
 157.9532618 144.7866306   2.5970501 154.5302668 162.4663597  12.6053985
 155.3193735 161.9707703  12.3405703 154.6744003 163.3116492  12.1231276
 151.6999166 145.3351944  12.1727360 151.3802808 145.9039141  11.4368513
 152.2093318 144.6718763  11.6854710 158.7480607 144.6159232  12.5192949
 158.4527687 144.9275404  13.4064015 159.7153465 144.6953037  12.6277647
 161.5232190 161.5426403  11.8400761 162.3003160 160.9606120  11.9696250
 161.6484148 162.1476901  12.6166711 157.5446194 133.7026319 189.6171921
 157.4601721 132.7267862 189.5216519 157.0818857 133.9769098 188.7807562
 156.1591966 135.6824216 190.9346824 155.4768452 135.0570949 191.2361113
 156.7694466 135.0577051 190.4751540 159.5656468 140.2336115 189.9214196
 159.0855053 139.3853688 190.0798033 160.4357520 140.0160087 190.3069134
 149.6791070 139.8928199 192.2174812 150.5380988 139.4473349 192.0871222
 149.9568624 140.8244808 192.2318023 148.2398204 131.0498836 185.9450336
 147.2525015 131.1369334 185.8977421 148.3896535 130.7555317 185.0046909
 145.6844151 132.5522240 191.1584150 146.5455030 132.1819303 191.4417994
 145.9893911 133.1934771 190.4761687 155.9299223 142.1034939 189.6594560
 155.2198293 142.4878830 189.0965500 156.4904881 142.8878327 189.7972480
 154.6988142 137.9111452 191.6509242 155.1616834 137.0866510 191.3835765
 155.4496115 138.4913034 191.8389640 155.9279379 130.5650165 191.3555443
 156.5726005 130.0265801 191.8271300 156.4154580 130.7723108 190.5267814
 150.3054843 129.6566112 187.0190663 150.4891049 130.2828639 187.7466715
 149.4920970 130.0823697 186.6452984 160.2544525 128.6319517 188.1541233
 160.9023539 128.0158472 188.5932479 160.1854299 129.3081897 188.8517696
 147.8530849 131.1564254 192.2406407 148.5580285 131.4808683 192.8198942
 147.5135724 130.3967573 192.7388169 152.4698745 132.9445673 191.3981459
 152.3785349 132.8825914 192.3585817 152.7101157 132.0142722 191.1765945
 157.0654908 137.2469536 187.1481470 156.6591902 137.5769044 186.3101982
 156.7676141 137.9543543 187.7581294 160.5380264 130.1859311 191.3542129
 159.6384524 130.4988947 191.5303277 160.9386157 131.0013078 190.9667522
 146.2112724 137.4138396 184.9191598 145.9104340 137.9964222 184.1858245
 146.3699689 138.1025063 185.6118906 163.2949442 129.7030661 191.8011905
 162.3243708 129.7648090 191.9020673 163.5690381 130.6097354 192.0146199
 153.7360953 126.4213529 189.7911529 153.9396481 125.7055987 189.1443300
 152.7583745 126.4080430 189.7536199 159.1217054 142.1725091 191.8383047
 159.2553902 141.4447735 191.1953970 158.2498648 142.4988149 191.5764525
 160.8490689 138.7092084 187.1717046 160.6624230 137.7758110 187.4424879
 160.2812436 139.1840532 187.8030036 156.2879998 134.6860802 187.4529985
 155.3186905 134.8397426 187.3503778 156.6037150 135.6093935 187.2760250
 155.9739446 130.2106769 183.7712556 155.1153909 130.5792531 184.0960123
 156.5574772 130.9716828 183.9064270 160.0478910 136.1846493 187.5229037
 159.1177946 136.1415073 187.2346972 160.0432736 135.5299332 188.2550965
 151.7790515 134.6245813 189.3615916 151.3199263 133.8799365 188.9029013
 152.1183837 134.1141359 190.1450423 152.2917592 139.1578804 191.3354578
 151.9020278 138.4402175 190.7850642 153.1772854 138.7513665 191.5128810
 158.5325138 135.2915411 184.3754670 158.9952946 134.4474557 184.2375573
 159.2912639 135.9132036 184.4079052 156.1634159 139.7766637 188.2691791
 156.9821011 140.0939093 187.8467653 156.0079500 140.5246622 188.9014735
 161.7325966 125.7832632 182.7620800 161.6848363 125.8421583 183.7478000
 162.4528513 126.4463192 182.6085297 148.3991457 133.5632100 187.2225956
 148.4618424 134.2791969 186.5533581 148.3728931 132.7778094 186.6349223
 146.8739415 138.5739371 189.1791398 146.6268954 138.8132744 188.2514159
 147.8374647 138.5119889 189.0893471 159.1221198 143.2618996 185.6363060
 159.0165840 142.8561909 186.5370458 159.0010358 142.4419982 185.0938304
 151.6421797 142.4957144 187.0894746 151.3885151 141.6006750 187.3775466
 150.8467229 143.0073627 187.3509301 158.6796306 141.1022373 183.9655888
 157.7945720 140.7911444 183.7082225 159.2420632 140.4066335 183.5699346
 158.7972387 142.1660988 188.1033770 159.1115629 141.4721936 188.7282501
 158.6018807 142.8858763 188.7418202 151.0154049 127.1022966 190.5631679
 150.6021259 127.9474576 190.3323380 151.5864983 127.3712955 191.3170490
 154.0287844 126.7366473 185.5003846 153.2149595 126.7584471 186.0405771
 154.2096680 125.7759006 185.4770469 153.0220746 127.8292838 192.2287965
 153.1630594 128.7569299 191.9645099 153.5945425 127.3567460 191.5999114
 150.5346121 132.2244667 188.5071773 150.0327362 131.6417066 189.1346139
 149.7737068 132.7033211 188.1038709 157.5755999 132.1797114 186.7628004
 157.1332669 133.0440514 186.6675460 158.0828598 132.1428082 185.9199741
 157.3896687 130.9329429 189.1010766 157.4249318 131.3441490 188.1917359
 157.3495831 129.9852137 188.8203972 145.6662330 127.4100382 190.6698008
 145.3516749 128.0226571 191.3663137 146.2849741 126.8522868 191.2059209
 146.1343815 131.1560880 181.9120910 145.9199617 131.9694455 182.4144501
 145.3582345 131.1096363 181.3139323 153.3004725 130.3482387 191.0382543
 153.3244035 129.9132871 190.1535756 154.2747483 130.4711276 191.1769307
 148.9961411 130.4905774 189.8324852 148.5590139 130.7347809 190.6761168
 148.2860295 129.9297340 189.4358469 153.6479871 131.1729872 184.7279124
 153.4936049 131.2925872 185.6968043 153.2645268 132.0128037 184.3963744
 152.6664658 133.4886094 183.4639024 152.1288537 132.9753967 182.8140340
 153.3881668 133.8001284 182.8708460 147.0113889 128.8877541 188.9011389
 146.5723889 128.2535432 189.5226217 147.1848932 128.2936581 188.1489082
 150.4418414 137.5506582 186.1623191 149.6746163 136.9342928 186.0797510
 151.1345670 136.9850092 185.7413740 161.3379920 136.5181421 191.0135100
 162.2893648 136.5982403 190.7762652 161.0959305 135.7165125 190.5170621
 156.4554030 128.0305218 185.6141687 155.5554426 127.6185719 185.6172862
 156.2719762 128.7972582 185.0232611 159.0951846 131.9151109 184.4984711
 159.8566585 132.4533299 184.1846246 159.3429614 131.0376200 184.1494881
 150.9460339 137.2211371 189.9120782 151.3129394 136.3341078 189.6779401
 150.1057928 136.9570561 190.3215682 155.5963307 138.2669566 185.0942229
 155.5281538 139.0986697 184.5754339 154.7932286 138.3418640 185.6480892
 160.9875992 133.6594850 183.5910713 161.0292795 133.6872796 182.6198485
 161.7408670 134.2182806 183.8411919 162.8592015 140.3847855 186.3934417
 162.1628255 139.7562285 186.7089361 162.4105346 140.7037274 185.5688445
 158.3286613 137.8178714 190.1304894 158.9893185 137.1070517 190.1291567
 157.5022603 137.3206830 190.2527698 153.8825436 138.3311079 187.5613504
 154.5709538 138.9404523 187.9044876 153.0739418 138.8554020 187.7508803
 145.9522221 133.4880242 183.4031814 146.9279875 133.5423594 183.5116169
 145.7728290 134.3530579 182.9850350 153.6406518 135.6281058 187.3478188
 153.7115698 136.5952331 187.5247526 153.0419948 135.3591099 188.0715741
 149.4757203 125.4710478 187.5856124 148.8529377 125.0210986 188.1964946
 148.8301129 125.9341293 187.0065609 160.7102088 139.2573059 182.9361176
 160.5691360 138.4421975 183.4801405 160.4592948 138.9004073 182.0537775
 147.0224641 143.3720445 183.6852676 147.2090388 144.1882179 183.1546484
 146.5570602 143.7773323 184.4417734 160.6049925 137.1016297 184.6143844
 160.5431862 137.5106910 185.5012587 161.4174980 136.5568618 184.7354212
 152.7898617 140.3720718 184.3134703 152.5364964 141.1384557 183.7444684
 151.8898800 140.1002366 184.6116849 148.4395556 135.7982002 185.4035830
 147.6200218 136.2974430 185.1868578 148.8334615 135.7229369 184.5076177
 161.5300356 129.1735974 185.8372167 160.8609292 129.1919778 185.1121008
 160.9433140 128.9509815 186.5964332 155.3435574 140.6141493 183.6518788
 155.3298433 140.3854103 182.6950567 154.3785197 140.4788297 183.8545131
 152.9920898 131.3588093 187.3494321 152.2197953 131.6780397 187.8530058
 153.2535441 130.5791182 187.8775167 157.5143236 128.3078396 188.2530510
 157.1184477 128.1847859 187.3632994 158.4661772 128.3114283 188.0243919
 154.1245380 143.1865701 187.9323320 154.5772155 143.0543494 187.0588340
 153.2152961 142.8941343 187.6626341 151.3414305 129.1513472 184.5072507
 152.2339334 129.5359222 184.4085976 151.1110706 129.4633665 185.4083142
 160.1864704 134.4171807 189.5967105 159.2537086 134.1267440 189.7215339
 160.6579631 133.6172726 189.9153639 150.1238523 136.0280640 183.1072415
 150.9090800 135.8371403 183.6623255 150.3922722 135.5869948 182.2698275
 148.6948239 133.1172232 183.5280750 148.5992789 132.1325998 183.5418980
 149.6691956 133.1858970 183.5232279 162.3455806 141.2940328 190.7064417
 162.2412136 141.9592012 191.4188901 163.3178929 141.2206613 190.6636349
 149.6342318 143.5894181 190.8994612 150.3568336 142.9403659 191.0411493
 150.1678858 144.3871052 190.6743702 146.5376999 139.4370156 186.6471902
 145.6336342 139.8416170 186.5728241 147.0738048 140.1934614 186.3168305
 152.3937357 142.4062504 182.6167710 153.1600456 142.9777550 182.3337868
 152.3775126 141.8083737 181.8233376 161.7143406 141.5245973 184.2795269
 161.2639664 140.8525472 183.7276569 161.3173098 142.3422646 183.9457998
 153.7347698 137.6926649 182.2118244 153.3331304 137.1482488 182.9028040
 153.6265544 137.1155564 181.4246604 156.5851810 136.6017932 183.0798406
 156.1862858 137.1370905 183.8015400 157.2624375 136.1047902 183.6038215
 152.1720274 135.6784584 184.9805078 152.7819699 135.6203579 185.7540256
 152.4025986 134.8205609 184.5415221 154.9289098 134.5469287 182.1982209
 155.6708899 134.0167663 181.8657429 155.4037874 135.3625306 182.4798779
 151.0258119 131.9510205 181.8960632 150.7693887 131.0009266 181.9725652
 150.9010677 132.0551963 180.9178728 158.3795307 126.7116277 184.1703140
 158.5835033 125.9115901 184.7074069 157.6555667 127.0962989 184.7175760
 150.2454968 129.3194740 181.8248171 150.5372797 128.8297973 181.0323118
 150.7939669 128.9003305 182.5156802 153.4909048 127.7418532 182.9456452
 152.7969552 127.1839611 182.5412451 153.5775221 127.3241074 183.8250580
 155.1419284 142.8994651 185.4668503 156.0512182 143.1729565 185.2680148
 155.0633872 142.0990799 184.9054333 149.2082979 138.5989961 182.6535862
 149.5863411 139.0895529 183.4121149 149.5206530 137.6903096 182.8569019
 146.3669654 141.0481775 190.2882869 146.4484756 140.1208918 189.9673679
 147.0364353 141.0518906 190.9922768 151.3567996 139.2694650 188.0543670
 151.1919601 138.6987469 188.8375193 151.0010055 138.6763853 187.3493949
 163.6003443 138.9327593 182.8587858 162.6267210 139.0497900 182.9130305
 163.8479559 139.8079504 182.4834640 162.9072811 135.6607601 184.8835792
 163.6946172 136.2428929 185.0330093 162.9427075 135.1451516 185.7275814
 146.3487899 134.2300544 189.0321831 145.6394312 134.2960240 188.3541796
 147.1196834 134.0472020 188.4486286 163.9153571 136.5406183 190.1178718
 164.4759318 135.7915162 189.8386163 164.4875518 137.2980581 189.8828652
 164.0345900 136.1276318 182.2982023 164.0216328 137.1101088 182.2527535
 163.4666481 135.9938389 183.0870318 159.7410288 129.1238489 183.7727572
 159.9952614 128.9709463 182.8330631 159.1509145 128.3447437 183.9042770
 162.9130536 134.2965416 187.2774585 162.6389988 133.3531684 187.1929657
 162.1504411 134.6578748 187.7627862 145.6604350 131.4913833 185.3066389
 144.8845956 131.6906059 185.8751683 145.6189437 132.2563074 184.6883066
 161.8685933 132.3213175 190.3344607 162.3752840 131.7958155 189.6683923
 162.6386905 132.7018324 190.8284183 148.3269859 130.4524430 183.3573045
 148.9350551 129.9593354 182.7567025 147.5362327 130.5154085 182.7697108
 147.6418295 126.8459748 182.3163610 148.4099229 127.0666243 182.8992184
 148.1072587 126.7088849 181.4686305 162.3896491 131.6038176 187.0617616
 162.8265983 131.0987494 187.7963435 161.9125945 130.8617150 186.6287790
 147.5498464 126.1089029 192.0967248 148.2519287 125.6172691 191.6041946
 147.5680918 125.6393276 192.9428736 163.4810025 130.3632360 189.1264149
 163.4090628 129.9964567 190.0395817 164.3512980 129.9659069 188.8748469
 163.7358689 127.6062590 182.5684620 164.6731863 127.4141916 182.3318152
 163.8837678 128.0634323 183.4305726 164.1372984 128.7229743 185.0445789
 163.2116363 128.7774350 185.3854620 164.3577408 129.6836896 185.0428517
 161.7450128 143.3576575 189.0306061 162.3532551 143.1069946 188.3037807
 161.7901325 142.5452035 189.5818557 161.4649903 143.4133479 192.2953844
 161.1157379 144.3221949 192.2566559 160.6146726 142.9078187 192.2862290
 151.7178641 141.8050312 191.5237978 151.9323878 140.8626088 191.3095045
 152.5758658 142.1012805 191.8644664 160.0942775 127.1489185 191.4339638
 160.7799311 127.0993779 190.7245264 160.1701100 128.0889874 191.6757098
 161.9570257 127.1213426 189.5149628 161.8943864 126.1449804 189.3097856
 162.8927540 127.1412697 189.8270219 147.0346645 142.6427017 188.0682958
 146.7677658 142.1812608 188.8959358 146.1453014 142.9255657 187.7483917
 147.5108811 126.9910639 185.9934269 148.1916939 127.1497397 185.3023359
 146.7757547 127.5345285 185.6413565 153.4450448 128.9530891 188.6990928
 152.8349149 128.4407527 188.1065038 153.9516024 128.1900563 189.0677356
 158.0738955 125.4520866 189.9667631 158.7565369 125.8259766 190.5643591
 157.7532756 126.2654545 189.5345631 161.5033782 125.7944294 185.4619363
 161.3844996 126.6342330 185.9303656 160.6418300 125.3541395 185.6447104
 148.0964599 141.5330682 185.8072016 147.8203731 142.1605241 185.1128924
 147.8454191 142.0434775 186.6141734 149.5753627 127.1441727 184.1774646
 150.2161587 126.3946720 184.3120950 150.2089703 127.8942582 184.3120914
 151.6996106 127.3177983 187.3444902 151.0124980 126.6260370 187.4690009
 151.1170264 128.0928634 187.1627390 163.3583354 142.9801986 186.9117240
 163.1308520 142.0442656 186.7034012 162.7813268 143.4444025 186.2696261
 151.3329031 143.9236813 184.6414360 151.7089923 143.3796797 183.9160341
 151.5414937 143.3611538 185.4134293 150.1453008 139.9549907 184.8842191
 149.4295902 140.4937795 185.2895175 150.1458690 139.1812966 185.4858836
 157.8794876 133.6760133 170.5998433 157.6768846 132.7168051 170.6178352
 157.2008233 133.9775613 169.9510600 155.8857915 135.6235459 172.7675090
 155.1497308 135.1572064 173.2332558 156.5842102 134.9341068 172.8705142
 149.6973544 136.0520511 173.4694263 148.9772837 135.5780767 173.9396771
 150.3428124 136.1577706 174.1942627 159.5245208 140.2741797 171.2549841
 159.0456655 139.4114082 171.3425227 160.3919464 140.0251264 171.6191540
 150.0244120 139.9794141 173.9832006 150.7464496 139.4090323 173.6332650
 150.2861335 140.8401559 173.6146163 148.2499875 131.1092927 167.1356054
 147.2599004 131.1714099 167.0929847 148.4004647 130.7796366 166.2085164
 145.8883220 132.8871005 172.6362452 146.6407806 132.2775479 172.7734278
 146.1924534 133.3830881 171.8502347 155.8654709 142.2875270 171.2209218
 155.2554405 142.5537902 170.4927018 156.5506922 142.9798902 171.1306278
 154.8208590 138.1098090 172.9332281 155.1541039 137.1962442 172.7520343
 155.5634567 138.4383445 173.4872461 147.3092380 129.1733423 175.1300535
 147.1826262 128.2358099 175.3984532 146.5976927 129.5974411 175.6625465
 156.1456890 130.9028235 172.6425536 156.6417351 130.1463865 173.0388956
 156.5887304 130.9344261 171.7592922 150.2714509 129.6581271 168.2567878
 150.2980745 130.0824854 169.1379494 149.5041384 130.1502477 167.8688107
 160.2530446 128.7122319 169.4856645 160.9157885 128.0818159 169.8833121
 160.1550453 129.3216669 170.2448082 148.0038214 131.1924934 173.3963587
 148.8258794 131.4290003 173.8905616 147.6820585 130.4583054 173.9727538
 152.2152101 132.7063101 172.8886915 152.9590742 133.1683756 173.3250659
 152.6482521 131.8526066 172.6598173 164.1983497 130.6379766 176.5268212
 163.5623443 131.3528967 176.2716023 164.6562465 131.0792248 177.2668469
 150.7196204 127.0671428 176.8508517 150.5318658 127.7490785 176.1538427
 149.9869367 126.4510415 176.6785408 157.0936406 137.2685505 168.4325164
 156.6975210 137.5303205 167.5687468 156.7632466 138.0029594 168.9917427
 151.8297880 136.9026809 175.1565307 151.4401136 137.5475592 175.8005565
 151.9867488 137.5191629 174.4032963 160.3207529 129.9630528 172.4840028
 159.4217636 129.9990013 172.8584185 160.5064688 130.9091634 172.3431226
 150.0313793 128.9398155 175.0772315 150.2769256 129.8844391 174.9666006
 149.0513299 129.0218085 175.0847401 150.9957655 138.9566378 176.7262269
 151.5464527 139.7111635 176.4087370 150.0998875 139.3466891 176.5925954
 146.1954617 137.4298834 166.1707069 145.8822177 138.0218363 165.4513717
 146.3623235 138.1055414 166.8731165 161.3288593 139.9334332 174.8685269
 161.0692945 140.7220104 175.3940741 161.6573649 140.3641866 174.0556495
 163.0881459 129.5779292 173.0383407 162.1094290 129.6083962 173.0002120
 163.2635584 130.1266643 173.8184331 153.7062301 126.4861532 171.0542539
 153.8730841 125.7254050 170.4597629 152.7292965 126.5104641 171.0458555
 159.4059325 142.1899847 173.3612558 159.4603032 141.5724204 172.6071652
 158.6531580 142.7426509 173.1062792 160.8483899 138.7007008 168.4484136
 160.6206049 137.7720291 168.7064181 160.1912348 139.1875348 168.9720580
 159.1071234 136.7330951 175.0019905 159.7431447 136.5592889 174.2761718
 159.6883703 137.2298294 175.6227059 156.3101525 134.6367004 168.5746150
 155.3345242 134.7571940 168.5457455 156.5907039 135.5753448 168.4638150
 155.9686915 130.4853363 164.7127525 155.1559613 130.7631579 165.2012794
 156.6431584 131.0028272 165.1751781 162.4383004 135.0964970 175.0706698
 161.8886884 135.4175556 174.3139239 163.2522482 135.6326026 174.9042748
 159.9634766 136.2294975 168.8508008 159.0365265 136.0626052 168.6029882
 160.0715370 135.5941450 169.5938280 159.6419861 132.0853001 176.2152562
 159.1478183 132.9287975 176.3175487 158.8897355 131.4619832 176.0950336
 151.8130251 134.5470944 170.6107164 151.3782316 133.7762705 170.1651285
 151.9990700 134.1224251 171.4805729 152.1671623 138.6045040 173.0109211
 151.8170516 138.0693958 172.2654667 153.1350356 138.4319562 172.8990201
 150.3719463 131.6775469 174.7301860 150.9738676 132.0865943 174.0650596
 150.7240452 132.1082006 175.5460931 160.5159732 141.8262325 176.6634694
 160.0493281 142.6521142 176.4383452 159.8423017 141.3767321 177.2125920
 151.4056393 138.7108695 179.3726049 150.4749206 138.8040446 179.6815101
 151.2474940 138.7053253 178.3964787 158.4635782 135.2779399 165.3759635
 158.8844146 134.4008680 165.3910732 159.2401923 135.8557951 165.5361422
 149.9907771 135.1707963 178.0799324 149.5457507 136.0503464 178.1186001
 149.2195896 134.6227803 177.8021642 156.1649197 139.8376501 169.6378608
 156.8737178 140.3497145 169.2085947 155.9898362 140.4036449 170.4205725
 152.5815768 140.9338610 180.3683365 152.4038702 141.5069733 179.5847228
 152.1370112 140.1059333 180.0596766 161.6989157 125.8700931 163.9675325
 161.6616232 125.8761757 164.9556279 162.4482315 126.5050602 163.8422245
 148.3966743 133.5402530 168.5137715 148.4378139 134.2435165 167.8339999
 148.3615770 132.7420554 167.9443944 164.0848984 141.5827021 181.7787514
 164.6083892 142.1245255 182.3954613 164.6635787 141.5792713 180.9907964
 145.8438153 136.6986454 174.6648855 145.7846913 136.8073468 173.6832011
 146.5823282 136.0443982 174.7029276 146.9849899 138.5409963 170.5036377
 146.7888693 138.8109196 169.5750072 147.9318612 138.3443121 170.4361490
 163.1367063 138.7840913 178.5189798 163.8064123 138.6676939 177.8006162
 162.9253638 137.8438902 178.6929441 157.1049627 142.4393252 177.4261989
 157.5749604 142.3802292 178.2818431 156.2374847 142.8049852 177.7435021
 159.0701456 143.2892507 166.9451799 158.9267008 142.8721846 167.8314174
 159.0106610 142.4777473 166.3845343 151.6452472 142.5496471 168.3475313
 151.3340415 141.6581345 168.5794443 150.8531908 143.0859371 168.5765972
 158.7498905 141.0776247 165.2565402 157.8486774 140.7820207 165.0469702
 159.2792498 140.3410782 164.8891446 158.6512207 142.1303433 169.4238603
 159.0126610 141.4574327 170.0474448 158.5384204 142.8822546 170.0482950
 163.0531794 131.3705273 179.8732274 162.8772814 132.2665222 179.4729965
 162.2430693 130.9137869 179.5417792 146.3915756 138.4452843 176.7341702
 146.1399717 137.8465003 175.9936628 147.0307262 137.8687010 177.2088053
 151.0330791 127.2683027 171.9298920 150.4998476 128.0574460 171.7419810
 151.5371210 127.5639297 172.7155956 155.0617302 130.0844262 177.0249477
 154.5246700 130.1752276 177.8481798 154.6662175 129.2480249 176.6754300
 160.7443421 130.6984297 178.3407303 159.9408834 130.5414362 178.8870338
 160.3482028 131.2379822 177.6182904 157.5629501 132.6324544 180.3207956
 157.7802644 131.6720208 180.2574961 158.4411202 132.9747547 180.5999923
 154.0280811 126.6991440 166.6862454 153.2117762 126.7344226 167.2222982
 154.2048846 125.7359943 166.6854453 153.2799127 127.9100257 173.4752286
 153.3511421 128.8232361 173.1204949 153.6460194 127.3994970 172.7235635
 150.5440185 132.2606423 169.7811528 150.0725661 131.6378432 170.3911309
 149.7617259 132.7392869 169.4193816 157.3230962 132.0270788 167.7856433
 157.0085028 132.9481121 167.8484240 157.9593973 132.0984770 167.0413581
 153.0416573 133.2023613 179.7390726 153.1111573 132.2422946 179.5623667
 153.9722085 133.4619250 179.7685527 157.3359399 130.9274983 170.2303140
 157.3083660 131.2820653 169.3017045 157.3359108 129.9623889 170.0153631
 148.6796366 129.6781263 178.6656069 148.0318004 130.4143992 178.7523557
 148.0503037 128.9204630 178.5933801 154.7744436 129.3351116 181.3242984
 154.2601228 128.7552047 181.9603476 155.3863268 129.7394864 181.9836394
 145.6841435 127.3308493 171.8944578 145.3547935 127.9266657 172.5956198
 146.2425574 126.7195578 172.4308696 146.1783806 131.2040041 163.1351246
 145.9135102 132.0093464 163.6293505 145.3823767 131.0723746 162.5784299
 156.8894809 133.2450940 173.8700245 156.3622335 133.2221153 174.6796301
 156.6016902 132.4163844 173.4303885 153.5245223 130.3650521 172.2705928
 153.5831516 130.0086492 171.3565115 154.4695387 130.6068313 172.4175439
 149.0157152 130.4132323 170.9825471 148.6483893 130.7124024 171.8478624
 148.2399224 129.9004075 170.6511797 153.7345502 131.2217454 166.0018299
 153.5554861 131.2817533 166.9749962 153.3591598 132.0807055 165.7175899
 157.5826276 128.9319034 173.8081540 157.6492919 129.3212126 174.7111889
 157.1641924 128.0724857 174.0262186 152.7857264 133.5345262 164.7126100
 152.2625457 132.9563643 164.1102751 153.5314235 133.7706662 164.1242993
 161.0361537 126.4420767 179.4902184 161.2276608 125.5303920 179.8041786
 161.2139995 126.3164419 178.5253266 148.1574803 137.2291808 178.4556525
 147.6248766 136.6713919 179.0741871 148.3791571 137.9731886 179.0629806
 153.9161694 134.3522966 174.3666767 154.0847310 133.7842339 175.1602840
 153.2159672 134.9293276 174.7181274 146.9282493 128.8753092 170.0923304
 146.5343093 128.2293273 170.7316130 147.0920843 128.2836445 169.3359889
 151.4955855 132.9569440 176.9456298 151.2756559 133.8157599 177.3645589
 152.4673119 132.9489579 177.0566423 150.3977637 137.5669501 167.4283418
 149.6294809 136.9505465 167.3809505 151.0836368 136.9944773 167.0120688
 161.1374626 136.1983899 173.0010070 161.9164085 136.5866755 172.5618113
 160.7706467 135.6621712 172.2576106 156.4521879 127.9355587 166.8623306
 155.5678965 127.4874829 166.8659948 156.2050568 128.7729320 166.4240379
 156.1763898 136.4083335 179.1492659 156.1036495 135.5021099 178.7709695
 155.2569127 136.5109580 179.4915352 159.0602933 131.9471575 165.6823592
 159.8545340 132.4727779 165.4371537 159.3358507 131.0602015 165.3770526
 150.7653540 137.0342565 171.1933155 151.0719121 136.1530058 170.8631624
 150.2291927 136.7134284 171.9683519 155.5663275 138.1719021 166.3048005
 155.4587321 139.0388387 165.8565802 154.8450918 138.2361090 166.9705141
 147.5042715 134.0610854 177.5682533 147.0284431 134.6273747 178.2140390
 147.3599054 133.1805997 177.9857049 150.8928017 134.7485994 180.6578070
 150.6484453 134.9998430 179.7355767 151.7010778 134.2131820 180.4566824
 156.5727574 139.1106361 178.6926221 156.4870537 138.1337616 178.7806481
 155.8781813 139.4002505 179.3172660 161.0212659 133.6687433 164.8795847
 161.0724646 133.6758298 163.9099982 161.7757286 134.2279396 165.1273333
 162.1006911 136.1069468 177.5393838 161.4901103 136.8578754 177.3430709
 162.2042188 135.7501210 176.6246886 162.8718591 140.3550559 167.6286493
 162.1691399 139.7257220 167.9243606 162.4315924 140.7057991 166.8143987
 158.3310542 137.8426820 171.4198148 158.3782230 137.1006246 170.7942017
 157.6021413 137.5556221 171.9989011 153.9393356 138.3926816 168.6287766
 154.5566960 138.9800488 169.1152881 153.0773605 138.7685374 168.9252114
 145.8922665 133.5366157 164.5649240 146.8555086 133.6175182 164.7352610
 145.7080901 134.4056688 164.1578333 153.6268888 135.6180161 168.5572810
 153.7245057 136.5742017 168.7483556 153.0858298 135.3323070 169.3205728
 155.4458153 140.9346775 175.4928625 156.0182044 141.2966982 176.2031302
 155.9050787 140.0883275 175.3142431 149.4285443 125.4753163 168.7977101
 148.7387817 124.9745980 169.2940642 148.8405041 125.9965826 168.2035281
 157.1122332 138.7045006 174.4635958 157.5953571 137.8834422 174.7165889
 157.8616148 139.2912515 174.2664432 160.6658674 139.1745780 164.2703185
 160.5728039 138.3809061 164.8539781 160.5357770 138.7460112 163.3962269
 159.0708945 140.0615680 178.3883587 158.9732929 140.8336691 178.9980798
 158.1352001 139.7242266 178.4329754 147.0189336 143.3798660 164.8877452
 147.2082849 144.2009184 164.3649304 146.5903623 143.7858860 165.6667376
 146.9642945 127.5576862 178.5903585 146.0883922 127.5346088 179.0098468
 147.4206392 126.8391500 179.0962847 160.5776942 136.9996312 165.8877555
 160.4828014 137.3205105 166.8064212 161.3992693 136.4626272 165.9795435
 146.5039455 141.2237418 179.2415418 146.4877615 140.2552190 179.1274544
 145.6716422 141.4602622 178.7598667 154.9643085 139.7226784 181.0104736
 154.5126544 138.9538860 181.4570717 154.1547883 140.2175205 180.7321953
 152.7672907 140.3345409 165.5055872 152.5372005 141.1200508 164.9528675
 151.8632280 140.1026004 165.8250330 148.3937572 135.7978095 166.6586373
 147.5718569 136.3034255 166.4620759 148.8058088 135.7967276 165.7673655
 157.7353444 130.0510835 176.2939244 158.1012962 129.2799758 176.7807742
 156.8230142 130.0703988 176.6626559 161.5112477 129.1704182 167.1175003
 160.8306490 129.2050444 166.4060824 160.9342759 128.9827789 167.8927025
 155.3302212 140.5890396 164.9133989 155.3099841 140.4070554 163.9490098
 154.3617316 140.4677155 165.1131388 152.9716219 131.3527690 168.5700993
 152.1875561 131.6510242 169.0713685 153.2547161 130.5859931 169.1088117
 154.4417035 132.7678249 176.4916255 155.0488228 133.1519420 177.1685846
 154.6511848 131.8135446 176.6099500 157.5102933 128.3014821 169.4835194
 157.1504096 128.1219018 168.5918902 158.4688934 128.3238307 169.2963506
 154.1691012 143.0795965 169.2280103 154.6116976 142.9905419 168.3429828
 153.2484688 142.8417003 168.9447615 151.3434383 129.2175708 165.7464041
 152.2649030 129.5327041 165.6839977 151.1156829 129.5084276 166.6561143
 162.1135075 128.8520227 176.8141838 161.6046436 129.4512813 177.4095228
 162.9288681 129.3899772 176.7051019 160.3570358 134.5655724 170.9798085
 159.4375527 134.1876330 170.9872483 160.8468221 133.7813612 171.3247256
 150.0744706 136.1028821 164.4397520 150.8548559 135.9138955 165.0034608
 150.3220402 135.6075365 163.6274597 148.6308504 133.1482370 164.8140302
 148.5777009 132.1613268 164.8147492 149.5336399 133.2732862 165.1495714
 162.3664013 141.3563253 172.5380720 162.5890744 142.1111341 173.1148955
 163.2516080 141.1541217 172.1627177 149.8781884 143.7357267 172.5774945
 150.6598441 143.1921903 172.7793836 150.3048960 144.5558920 172.2439022
 146.5889671 139.4128393 167.9520241 145.6795197 139.8053327 167.8931822
 147.1118798 140.1762303 167.6214442 148.8464954 142.4693697 181.7101836
 149.7322583 142.3216752 182.0787536 148.3204645 142.6029807 182.5224431
 152.4531055 142.4119722 163.8475034 153.2193230 142.9829982 163.5658229
 152.4104772 141.8372225 163.0405880 157.7844825 138.5360294 181.4915797
 156.9638838 138.9000375 181.1176957 157.4300622 137.7572167 181.9761277
 158.9662312 142.3958103 179.7729499 159.9147796 142.3837045 180.0544060
 158.6462068 143.1142944 180.3679536 161.7487096 141.6359937 165.5662174
 161.0947531 141.1341357 165.0483480 161.5763070 142.5443437 165.2725819
 146.7275520 135.5438709 179.9888375 147.2685265 134.8195905 180.3866766
 146.1405482 135.7427310 180.7543262 153.6727326 137.7574359 163.4325762
 153.2077522 137.4731413 164.2304350 153.5030432 137.0224353 162.8197015
 153.4786650 136.8426932 179.6352796 152.7230506 137.4736790 179.6112749
 153.4105658 136.4800952 178.7180445 156.4650921 136.5475905 164.1400388
 156.0733650 137.0444280 164.8937973 157.1799402 136.0624167 164.6287688
 160.5400034 138.3053007 180.1796572 161.1989449 138.7222276 179.5991640
 159.7348381 138.8038246 179.9463748 148.2727345 133.5228613 180.8644880
 148.3899771 133.3429165 181.8276476 149.2122659 133.6876957 180.6220070
 152.1581153 135.7143818 166.2128545 152.7461913 135.6640913 167.0072816
 152.4252634 134.8649326 165.7789465 150.4145810 131.7310437 179.2397324
 149.8570790 130.9803932 178.9526768 150.7548120 132.0474797 178.3798045
 155.0084290 134.2716063 163.0812177 155.8258366 133.7391185 163.0125637
 155.3914323 135.1239113 163.3966182 159.0957698 135.8751453 179.3429054
 159.6106948 136.6148098 179.7259632 158.1838743 136.1695921 179.5401602
 160.1995740 133.6490340 180.5178515 160.8314689 133.4037601 179.8155695
 159.8407395 134.4853441 180.1414717 150.9473261 128.3366525 179.2294406
 150.9867554 127.8130004 178.3866806 150.1256121 128.8571833 179.0285168
 153.8906158 127.7809522 176.0783980 153.5480426 127.8379337 175.1503701
 153.1028289 127.4214081 176.5248606 153.6201085 136.1508527 177.0320428
 154.4010621 136.4400520 176.5415981 152.9023948 136.3680346 176.3983149
 156.3100127 133.7927264 178.2156032 156.7242933 133.3460096 178.9962088
 157.1248278 133.9768375 177.6913974 158.5627750 134.5918252 176.8691114
 158.6462713 135.2736827 176.1682524 158.9249906 135.0879670 177.6358669
 151.2702128 131.9292709 163.0459417 151.0039378 131.0058505 163.2651823
 150.9907470 131.9552306 162.1052145 152.0981428 142.4744078 178.1607518
 151.1667225 142.7222713 178.0159819 152.2650779 141.9457694 177.3430684
 153.4337339 130.3953104 179.2331743 153.9479346 130.0598184 180.0093718
 152.6205988 129.8636176 179.3306409 158.6467071 130.0959660 180.0658176
 158.0759163 129.3063925 179.9058204 159.3465247 129.6663225 180.6153923
 158.3992460 126.7126732 165.3899118 158.6098925 125.9172894 165.9310055
 157.6676241 127.0893409 165.9350001 150.3593795 129.3340744 163.0564346
 150.6294176 128.7122193 162.3547628 150.7912514 128.9268236 163.8353464
 154.8050151 143.4545041 178.3207447 154.7407543 144.3303379 178.7558022
 153.8630058 143.1948549 178.2960415 153.5164092 127.8581423 164.1960950
 152.8356127 127.3130703 163.7494771 153.6085730 127.3761415 165.0429296
 155.1350834 142.9032103 166.7346917 155.9747722 143.3048584 166.4660044
 155.1084844 142.1133102 166.1572399 149.2735056 138.6697983 163.8679761
 149.5901284 139.1657170 164.6511435 149.5115351 137.7539652 164.1310618
 146.1537475 141.0942429 171.3645859 146.4763084 140.1733285 171.2967031
 146.4225779 141.3077088 172.2889862 151.4116980 139.0515275 169.4465672
 151.1261031 138.4596956 170.1834583 151.0093866 138.5565408 168.6916365
 146.3989358 142.0612576 173.8538510 146.1191830 142.2562871 174.7741444
 146.7543596 142.9452196 173.6018355 163.0216884 141.4689184 177.8088528
 162.1196906 141.6425666 177.4490257 162.9165225 140.5195331 178.0513190
 163.5485873 139.0013086 164.0022178 162.5993792 139.1869996 164.1728915
 163.8310322 139.8879400 163.6784814 162.9223164 135.6272544 166.0910359
 163.7016344 136.2161939 166.2555301 162.9511816 135.1080612 166.9349436
 146.3444324 134.4048439 170.2868231 145.6398065 134.3750939 169.6038958
 147.1197764 134.1452552 169.7417111 164.3766802 136.5921653 171.9309736
 164.6567511 135.8209753 171.3899978 164.8147672 137.3157690 171.4282912
 160.5435833 138.1914436 176.7726851 160.0574828 138.8423107 177.3231842
 160.9315481 138.8029326 176.0985733 163.9442856 136.2992713 163.5626153
 163.9057790 137.2859309 163.5815633 163.3911701 136.1027335 164.3486678
 159.7227420 129.1570216 165.0165934 159.9923743 129.0163651 164.0797441
 159.1677792 128.3515231 165.1428514 162.8951557 134.2584159 168.4774027
 162.6941677 133.2935955 168.4033138 162.1666001 134.5390720 169.0597419
 147.6720958 134.7269114 174.8723485 147.6633984 134.4725970 175.8239557
 147.2748428 133.9343563 174.4726819 162.4471246 133.5437458 178.5046976
 162.4912222 133.1816203 177.5913162 162.4004178 134.5063713 178.2974469
 146.9394184 131.7875296 179.0380432 146.0805625 131.5738955 179.4721150
 147.3930249 132.2284377 179.7969422 160.6313043 128.5576956 181.1809454
 161.5801186 128.5702648 181.4117528 160.6403498 127.8210963 180.5152778
 145.6496410 131.4815592 166.5120236 144.9003153 131.6415553 167.1308987
 145.5332635 132.2414974 165.9028343 162.0333976 132.5116474 171.7748395
 162.5111987 131.8822749 171.1831271 162.8105965 132.8388505 172.2939203
 162.3475370 132.5270193 175.9384008 161.3745631 132.3612251 175.9035468
 162.3740141 133.4058177 175.4876697 148.3738795 130.4890818 164.5496452
 148.9725656 129.9885177 163.9518399 147.5784827 130.5592054 163.9681795
 147.6570064 126.8162456 163.5581434 148.4488480 127.0347459 164.1065708
 148.0915159 126.5572091 162.7231322 162.4666227 131.5553336 168.3244025
 162.8338161 131.1426613 169.1481350 161.9985464 130.7750399 167.9539824
 147.4105119 125.7782137 173.3618702 148.3093074 125.4820561 173.0737810
 147.6094914 126.0444007 174.2832401 163.5408209 130.5334362 170.5396359
 163.4414765 130.1593242 171.4520428 164.3592404 130.0458479 170.2716694
 161.5469820 126.1962845 176.8495315 161.8845501 127.0988182 176.6583608
 161.4339238 125.8538626 175.9347568 163.7456685 127.6451705 163.7844209
 164.6807814 127.4304714 163.5575937 163.8926762 128.0640063 164.6663805
 164.1233104 128.6727451 166.2966910 163.2037473 128.7394599 166.6502311
 164.3579676 129.6305446 166.2948556 161.7955782 143.2922330 170.5574603
 162.3714445 143.0459441 169.8038873 161.8585673 142.4919448 171.1102023
 147.2665222 126.5393896 176.0581702 147.1980662 126.8725904 176.9830715
 146.6451998 125.7706215 176.1253232 148.8117404 139.2759402 180.1469915
 148.8977631 138.9963509 181.1015358 148.5658584 140.2102754 180.2820480
 152.6123395 141.0267346 175.9224111 152.3394846 141.3471161 175.0376532
 153.5821839 140.9447140 175.7858113 155.0435985 127.0232309 179.8572890
 154.8374150 127.8768757 180.3118657 156.0007931 127.1975475 179.6594816
 157.6828821 127.5507842 179.6033015 158.2122965 127.5044496 178.7777168
 158.1746618 126.9121546 180.1643247 164.2064953 143.3123831 176.1787837
 163.3453576 143.7109873 175.9400507 163.8985233 142.6572401 176.8525752
 148.2421198 125.5202920 179.8007008 148.4544436 124.9354125 179.0273771
 148.4239656 124.8603338 180.5207988 148.7017058 142.2970773 178.0049102
 147.9188695 141.9370761 178.4931007 148.7324931 141.6286807 177.2745043
 158.2939889 125.5403158 175.8920201 157.5222641 125.8634278 175.3723112
 157.8584443 124.8098361 176.3899063 159.0176641 127.7470127 177.2174571
 158.7765566 126.9379991 176.6929287 159.9911925 127.6590320 177.1985147
 161.3671247 143.8674000 174.2924987 160.9816774 144.5743181 173.7183749
 160.7033426 143.1553997 174.1023977 148.5597824 140.1825570 176.2861074
 147.7182424 139.6793030 176.2802886 148.8250711 140.0903230 175.3429574
 152.1239551 141.9302572 173.2872056 152.4283179 141.1678286 172.7662367
 152.9668882 142.4298720 173.3861540 154.7057672 142.8524120 173.6706188
 155.1679003 142.5934728 172.8438377 155.0664294 142.1791396 174.2893884
 156.0439880 126.5347482 174.7018136 155.3610932 126.9463102 175.2773671
 155.5115266 125.8154045 174.2986571 160.1530366 126.9262002 172.6638685
 160.8424240 127.0529997 171.9689550 159.9539733 127.8558548 172.8789585
 161.9744572 127.1237567 170.7049165 161.9139750 126.1348157 170.5810563
 162.9110464 127.1714618 171.0125141 147.0313389 142.6304239 169.2593046
 146.7529652 142.1157904 170.0582447 146.1383708 142.9314360 168.9597458
 147.5497111 126.9981196 167.1903881 148.2175172 127.1898606 166.4967842
 146.8072099 127.5571873 166.8783745 153.5507555 128.9856167 169.8903077
 152.9021312 128.4874979 169.3308523 154.0216927 128.2116082 170.2823314
 158.1501789 125.3993077 171.3394567 158.8808609 125.7897685 171.8759755
 157.7217445 126.2189162 171.0244185 161.4922045 125.8127709 166.6739758
 161.3995463 126.6292547 167.1866619 160.6427576 125.3622057 166.8777859
 148.1248526 141.5311975 167.0499605 147.8445634 142.1532613 166.3530127
 147.8432871 142.0340717 167.8538840 149.6188753 127.1863585 165.3682460
 150.2532307 126.4354900 165.5214868 150.2388783 127.9355721 165.5501356
 151.7197423 127.3480088 168.5790514 151.0458688 126.6480686 168.7168319
 151.1253630 128.1144070 168.4008062 154.4812035 143.7022646 181.5678089
 155.2794783 143.2054140 181.3379507 154.6370372 144.5400440 181.0763383
 163.2813848 142.9749874 168.2990926 163.1161226 142.0485428 168.0152608
 162.7644685 143.4609495 167.6239225 151.7042259 126.5961592 181.1628077
 151.4145290 127.1392321 180.3985223 152.1814571 125.8820985 180.7168495
 151.3314514 143.9188729 165.8541558 151.7380535 143.3898555 165.1348548
 151.5555394 143.3712035 166.6309361 150.1411706 139.9635508 166.1556864
 149.4128981 140.5038329 166.5422623 150.1228838 139.1922241 166.7624329
 158.7762460 125.8584599 181.5123833 158.4452320 126.1541552 182.3925274
 159.7394340 125.9168394 181.6710000 161.5473205 142.7806051 180.7781763
 162.3153833 142.2026275 180.9749004 161.6249371 143.4088220 181.5414056
 157.4637120 133.7250020 152.0918436 157.4143231 132.7524928 151.9525378
 156.9965046 134.0230170 151.2673169 156.0683304 135.5933128 153.6041866
 155.5699191 134.9830347 154.1817484 156.6003440 134.9424514 153.0887685
 149.6885183 136.0009215 154.6640656 148.9469438 135.5509868 155.1217604
 150.2811252 136.1854377 155.4144133 159.5588359 140.3341724 152.5153802
 159.1135534 139.4521701 152.5495139 160.4495014 140.0934501 152.8218047
 150.0583365 139.9434748 155.2125108 150.7752114 139.3673622 154.8609462
 150.3183042 140.7997524 154.8320717 148.2523959 131.0331357 148.3783180
 147.2648493 131.1185833 148.3438383 148.3915372 130.7387793 147.4365100
 145.8764266 132.9943665 153.9154973 146.5940798 132.3429318 154.0409505
 146.1799789 133.4524782 153.1057543 155.8452780 142.2416266 152.4121936
 155.2169268 142.5236707 151.7028902 156.5302098 142.9318985 152.3133203
 154.8004137 137.9164120 154.3507150 155.2254348 137.1231928 153.9494303
 155.5743539 138.2964067 154.8206746 147.1617020 129.1265049 156.3393310
 147.0241143 128.2019421 156.6514094 146.4932762 129.5881098 156.8985081
 156.1281249 130.9519810 153.8774299 156.6014988 130.1825687 154.2806847
 156.5758848 130.9568769 152.9936334 150.2980143 129.6572059 149.5003615
 150.4522393 130.2719022 150.2454388 149.5009810 130.0930005 149.1014963
 160.2384387 128.6761993 150.6868806 160.9013709 128.0447521 151.0807651
 160.1531556 129.2938709 151.4386631 147.8930257 131.1743693 154.6789580
 148.7780884 131.2894306 155.0923661 147.5437427 130.4441222 155.2441037
 152.3777933 132.8207167 154.0500961 153.2069495 133.1923466 154.4136018
 152.7023086 131.9287363 153.7750542 164.2037072 130.6524280 157.7863983
 163.5613482 131.3597221 157.5387686 164.6420081 131.0762966 158.5478299
 150.7256329 127.0219462 158.0706481 150.4207389 127.5983639 157.3202610
 150.0686267 126.3076443 158.0032081 157.0358698 137.3905976 149.7380495
 156.6794923 137.6153050 148.8437159 156.6410999 138.1304013 150.2509826
 151.7537690 136.9623614 156.4403047 151.3821596 137.6693847 157.0298596
 151.9113722 137.5143712 155.6343461 160.3300761 129.9207546 153.7638512
 159.4194818 129.9535402 154.1103483 160.5001403 130.8630796 153.5849189
 149.8441537 128.6404824 156.1743539 150.1205025 129.5340092 155.8937457
 148.8686725 128.7615020 156.2096497 150.9835168 139.0125180 157.9887243
 151.5360827 139.7598863 157.6565104 150.0877794 139.4007657 157.8332677
 146.1931471 137.4242898 147.3955677 145.8961845 138.0152416 146.6684666
 146.3644119 138.1024193 148.0939778 161.3508092 139.9499292 156.1821828
 161.0407420 140.7592760 156.6480429 161.6718833 140.3476805 155.3462868
 163.0836977 129.5584319 154.2809953 162.1042435 129.5623438 154.2314698
 163.2281742 129.8772824 155.1842622 153.7217720 126.4600851 152.2918542
 153.9030904 125.7050527 151.6928745 152.7455600 126.4900489 152.2500758
 159.3058218 142.1917512 154.5507428 159.4122701 141.5380472 153.8286230
 158.6340722 142.7805711 154.1695214 160.8484148 138.6024870 149.5732862
 160.6569720 137.6803542 149.8828865 160.1253306 139.0806472 150.0105435
 159.2319268 136.9231310 156.3183155 159.8061517 136.7371509 155.5443775
 159.8815786 137.3227373 156.9304897 156.3166213 134.7440421 149.9046022
 155.3439774 134.8566707 149.7957713 156.6002399 135.6767259 149.7533619
 155.9442067 130.1638879 146.2699292 155.0874293 130.5472891 146.5811295
 156.5252268 130.9346480 146.3522914 162.4758993 134.9345718 155.9101776
 161.8467758 135.3358613 155.2545766 163.3112773 135.3272728 155.5826828
 160.0647639 136.1207690 150.1234060 159.2507071 135.8847197 149.6457915
 160.0138557 135.5042830 150.8889586 159.5745621 132.0521495 157.3755392
 159.0586843 132.8901982 157.3476754 158.8420847 131.4104933 157.2133469
 151.7563186 134.5402023 151.8074039 151.3235138 133.7917401 151.3304221
 151.9434891 134.0851161 152.6612485 152.1491734 138.5000049 154.2572841
 151.8161294 138.0143130 153.4738942 153.1163431 138.3230554 154.1732071
 150.5342498 131.2967369 155.5816474 150.9843951 131.8563058 154.9095861
 151.2032244 131.2865803 156.2841680 160.4665650 141.9588314 157.8436980
 160.1181561 142.8271060 157.5613312 159.6942731 141.5944931 158.3149905
 151.4091882 138.6091054 160.6064808 150.4930764 138.7258513 160.9543955
 151.2102083 138.6643308 159.6373639 158.5426830 135.2994644 146.9065972
 159.0013262 134.4685456 146.6923658 159.2916554 135.9338580 146.8771992
 150.2332845 135.1207638 159.3559896 149.7323438 135.9819373 159.4090902
 149.4674174 134.5456818 159.0970228 156.1576585 139.8728912 150.8837035
 156.8420176 140.3411651 150.3717653 156.0054806 140.5251472 151.6045055
 152.5603679 140.9150914 161.5745758 152.3853300 141.4966069 160.7964965
 152.1008906 140.0976685 161.2703447 161.7998207 125.7155529 145.2563740
 161.7244255 125.8210872 146.2358328 162.4895188 126.4055098 145.0838994
 148.4235169 133.5562062 149.6707753 148.4821647 134.2719129 149.0012552
 148.3875335 132.7707683 149.0854354 164.1528025 141.6242641 163.0506876
 164.6100297 142.1878498 163.7037920 164.7649466 141.6827916 162.2926181
 145.8521888 136.6899361 155.8615976 145.7948019 136.7997433 154.8779374
 146.5810440 136.0260143 155.8982995 146.9986898 138.5604997 151.7167293
 146.7898531 138.8310191 150.7897156 147.9468673 138.3731650 151.6355668
 162.7712193 139.0687280 159.8628082 162.0905754 138.7121429 159.2485945
 162.8753753 138.3221072 160.4734566 157.1506459 142.4334811 158.6775442
 157.6043871 142.3867086 159.5426833 156.2759582 142.8019715 158.9764079
 159.0598631 143.2736084 148.1364656 158.9119828 142.8480233 149.0155954
 159.0034617 142.4682866 147.5648579 151.6390353 142.5525072 149.5963301
 151.3187871 141.6555370 149.7926671 150.8396641 143.0839332 149.8100573
 158.6883124 141.0612259 146.4446716 157.8246677 140.7626401 146.1072052
 159.2810012 140.3996454 146.0331586 158.6542873 142.1553718 150.6732064
 159.0129583 141.4819840 151.2968165 158.5633149 142.9148191 151.2910746
 163.0542058 131.3405407 161.1139102 162.8924070 132.2260344 160.6905268
 162.2483324 130.8771092 160.7902993 146.4372304 138.3416224 157.9827730
 146.1436659 137.8078871 157.2082402 147.0699143 137.7231759 158.3938535
 151.0536390 127.2272134 153.1275518 150.5046456 128.0017171 152.9309306
 151.5331121 127.5276093 153.9247713 154.7966576 130.2319843 158.2760161
 154.2816484 130.2052105 159.1126534 154.5338190 129.3590147 157.8965195
 160.7169706 130.7758700 159.5564446 159.9242510 130.5479425 160.0957328
 160.2765481 131.2432849 158.8097871 157.4641942 132.6248703 161.4853421
 157.6797275 131.6623114 161.4441591 158.3242954 132.9606926 161.8250072
 154.0218763 126.7216331 147.9313706 153.2317303 126.7537628 148.5038200
 154.2255042 125.7649694 147.9490394 153.2762255 127.9291059 154.6841882
 153.3412052 128.8318472 154.3086202 153.6297731 127.3997027 153.9372535
 150.5079171 132.1969225 150.9749965 149.9945084 131.6141288 151.5933007
 149.7519399 132.6922893 150.5775598 157.5204806 132.1774090 149.1566254
 157.1210689 133.0589089 149.0492162 158.0650220 132.1221037 148.3379283
 153.1820376 133.2352162 161.2146203 153.3451031 132.2715225 161.2214258
 153.8761003 133.5362638 161.8422958 157.3623275 130.9614691 151.5068248
 157.4037938 131.3540452 150.5909164 157.3351603 130.0066851 151.2465007
 148.6643161 129.7387151 159.9791363 147.9791474 130.4435446 160.0591771
 148.0687625 128.9585819 159.8563230 154.7002802 129.4512802 162.4856198
 154.2511573 128.8539524 163.1556891 155.3227002 129.8959316 163.1188649
 145.6519477 127.3267183 153.1448672 145.3397188 127.9252268 153.8523875
 146.2168148 126.7128590 153.6746681 146.1169043 131.1427911 144.3421255
 145.9081445 131.9432824 144.8679671 145.3406787 131.1213451 143.7421385
 157.0419143 132.9840663 155.5177474 156.2451614 133.5388328 155.5354626
 156.7486182 132.2552174 154.9315283 153.5058562 130.4229410 153.4931980
 153.5468871 130.0388036 152.5868658 154.4613830 130.6335553 153.6256446
 148.9327769 130.4825896 152.2852431 148.5053668 130.7581406 153.1302767
 148.1957828 129.9460845 151.9051138 153.6062451 131.1636121 147.1786454
 153.4681318 131.3035629 148.1474505 153.2439504 132.0103069 146.8389114
 157.5522605 128.9610575 155.0134934 157.6197645 129.3178264 155.9304672
 157.1583179 128.0835591 155.2043029 152.6538615 133.4850712 145.9139319
 152.1240409 132.9719309 145.2576641 153.3870252 133.7895624 145.3290582
 161.0130772 126.4906166 160.7340595 161.1981103 125.5772473 161.0506520
 161.1832598 126.3578204 159.7687514 148.4013056 137.1261862 159.7802106
 147.7495798 136.6446106 160.3471831 148.4957198 137.9500184 160.3147085
 154.4078440 134.1106267 155.5567140 154.3379142 133.6228552 156.4097325
 153.7631524 134.8224310 155.7055938 146.9134342 128.8973870 151.3760489
 146.5101069 128.2620425 152.0202370 147.1179310 128.2911832 150.6449071
 150.4393278 137.5627434 148.6223475 149.6719694 136.9449197 148.5577031
 151.1259878 136.9969902 148.1941004 160.9793767 136.2549504 154.1596800
 161.6015687 136.7362766 153.5860732 160.5390987 135.6771460 153.4906253
 156.4624416 128.0391634 147.9944751 155.5590849 127.6392678 148.0093228
 156.2802897 128.8044427 147.3949540 156.1331879 136.3600942 160.3425635
 156.1291677 135.4404918 159.9905242 155.2822667 136.3556361 160.8294919
 159.1037254 131.8954130 146.9702521 159.8453305 132.4379060 146.6195123
 159.3471919 131.0161147 146.6209447 150.6843734 137.0378007 152.3707926
 151.0120184 136.1730715 152.0216117 150.1572447 136.6903792 153.1388247
 155.6318930 138.2695758 147.5237531 155.6238163 139.0988955 146.9930991
 154.7499913 138.3240223 147.9396513 147.6724103 134.0455529 158.8467114
 147.1335117 134.6196070 159.4348725 147.4533177 133.1665750 159.2381629
 150.6823265 134.7328371 162.0852093 150.5530656 135.0106681 161.1554954
 151.4447830 134.1290633 161.9895162 156.5580316 139.0643504 159.8494837
 156.4776347 138.0930623 159.9796707 155.8988926 139.3814024 160.4982811
 160.9451247 133.6398522 145.9701320 160.9413142 133.6475562 144.9954684
 161.7427850 134.1525907 146.1706849 162.7019873 135.9789063 158.3803424
 161.9932945 136.6574840 158.4243109 162.4710391 135.5611957 157.5146401
 162.8454451 140.3811314 148.8846721 162.1626769 139.7154870 149.1394389
 162.4255761 140.7199538 148.0523768 158.4047565 137.8730276 152.5120665
 158.3371181 137.3349474 151.7021945 157.6529338 137.5285505 153.0272887
 153.8811423 138.2968834 150.1522561 154.5131965 138.9712299 150.4704922
 153.0274675 138.7369869 150.3579243 145.9581708 133.4616980 145.8606452
 146.9348265 133.5139316 145.9680988 145.7801825 134.3313203 145.4514730
 153.6405954 135.6148186 149.8040157 153.7153623 136.5744644 150.0180069
 153.0521864 135.3186980 150.5256580 155.4604536 140.9545361 156.7329303
 156.0329720 141.3210544 157.4402451 155.9348941 140.1207590 156.5384100
 149.5302003 125.4233965 150.1502110 148.9071882 124.9634679 150.7582337
 148.8994508 125.7227435 149.4660319 157.1400848 138.7431269 155.7173991
 157.7247909 138.0024465 156.0026091 157.8049975 139.3784730 155.4043332
 160.7302299 139.2703924 145.3414321 160.5634246 138.4408313 145.8505559
 160.4369009 138.9703711 144.4504094 159.0990495 139.9876564 159.5591774
 158.9991524 140.7851824 160.1324413 158.1560732 139.6770780 159.5697960
 147.0406126 143.3915585 146.1541425 147.2196970 144.1922786 145.5977383
 146.6355022 143.8283194 146.9295844 146.9810956 127.5521774 159.8536430
 146.0995189 127.4835674 160.2596260 147.4487955 126.8209352 160.3314621
 160.6086877 137.1135785 147.0703016 160.6302743 137.6206051 147.9072195
 161.4323271 136.5812354 147.1730602 146.4933678 141.2219728 160.4648217
 146.4026066 140.2539587 160.3780005 145.6718171 141.5052411 159.9896846
 154.9762516 139.7056726 162.1972419 154.4882510 138.9657238 162.6578158
 154.1879711 140.2285594 161.9079278 152.7995120 140.3517778 146.7910776
 152.5629134 141.1153812 146.2108278 151.8901130 140.0797281 147.0609157
 148.4350066 135.7959336 147.8504434 147.6141962 136.2917438 147.6346186
 148.8301875 135.7211792 146.9556418 157.6855404 129.9827931 157.5299527
 158.0731105 129.2197975 158.0115890 156.8142924 130.0520686 157.9621674
 161.5106401 129.1284690 148.3240931 160.8382908 129.1783843 147.6045239
 160.9206564 128.9595607 149.0929681 155.3520196 140.6219280 146.1026823
 155.3412158 140.3981261 145.1439517 154.3896649 140.4782545 146.3040580
 152.9692687 131.3815299 149.8039541 152.1873740 131.6688873 150.3112497
 153.2579694 130.6050542 150.3221393 154.0691591 132.8950880 158.0414910
 154.9011487 133.2132933 158.4868911 154.2895143 131.9290440 158.0128927
 157.4742433 128.3585972 150.6638730 157.1147003 128.2122269 149.7647573
 158.4342992 128.3404163 150.4824977 154.1669184 143.0712280 150.4401591
 154.6066635 142.9769356 149.5536855 153.2424066 142.8448316 150.1573047
 151.3396932 129.1940572 146.9813083 152.2249934 129.5974381 146.8801349
 151.1110589 129.4958196 147.8865340 162.1167854 128.8890717 158.0147796
 161.5956719 129.4672318 158.6154603 162.9487381 129.4080930 157.9656322
 160.0776593 134.4851263 152.2706781 159.1592423 134.1316874 152.3403364
 160.5874178 133.6820444 152.5146410 150.1226383 136.0280844 145.5561118
 150.9106509 135.8424010 146.1087818 150.3909785 135.5865506 144.7185219
 148.6910829 133.1107174 145.9765849 148.5991434 132.1258877 145.9850339
 149.6654885 133.1828196 145.9760118 162.3327620 141.2759593 153.8171604
 162.4703496 142.1114232 154.3019851 163.2173310 141.1651942 153.4013088
 149.8688180 143.7644438 153.8141855 150.6578740 143.2353550 154.0227529
 150.2835253 144.5869542 153.4702271 146.5696623 139.4174606 149.1783836
 145.6625827 139.8126053 149.1118963 147.0975073 140.1745039 148.8399422
 148.8194504 142.4647268 162.9234334 149.7045827 142.4085845 163.3168036
 148.2646518 142.6002728 163.7167181 152.4362351 142.3986821 145.0949664
 153.2031494 142.9656710 144.8038498 152.3897160 141.8198293 144.2883315
 157.7656515 138.4399364 162.5907186 156.9823117 138.9657681 162.3422557
 157.3305122 137.7163674 163.1007446 159.0007561 142.3377732 161.0066673
 159.9487258 142.3475538 161.2956508 158.6717748 143.0755286 161.5745914
 161.7578438 141.5537243 146.7496297 161.2870055 140.9308940 146.1614071
 161.6051733 142.3974861 146.2960809 146.7377249 135.5684193 161.2196813
 147.2023404 134.8064205 161.6424753 146.1143851 135.7961360 161.9488516
 153.7149070 137.6631776 144.6717362 153.3407029 137.0587327 145.3281194
 153.6224812 137.1307755 143.8499591 153.3203758 136.6394048 160.8340166
 152.6420011 137.3552077 160.8950135 153.3923924 136.5625892 159.8607672
 156.5766489 136.5526348 145.5594584 156.1882574 137.1184753 146.2636839
 157.2566359 136.0733258 146.0936544 160.2259566 138.2036736 161.6556857
 160.2980326 138.9818936 161.0705408 159.2896138 138.3243567 161.9740535
 148.2204972 133.5447081 162.1719580 148.2816936 133.2916770 163.1269315
 149.1245154 133.9293980 162.0661392 152.1852500 135.6921252 147.4206826
 152.7810075 135.6175176 148.2033352 152.4050124 134.8321871 146.9802475
 150.7310743 131.7522196 160.2450146 149.9828578 131.1239029 160.1617438
 151.4864586 131.1292485 160.2511305 154.9065754 134.5369148 144.6815939
 155.6187159 134.0150463 144.2788789 155.4070936 135.3385604 144.9599364
 159.1637810 135.9041184 160.4512292 159.6825289 136.6265613 160.8686408
 158.2546156 136.2175193 160.6350716 160.1348437 133.5644210 161.7905527
 160.6500712 133.1066226 161.1076850 159.9227112 134.4048061 161.3392180
 151.0478911 128.4938869 160.2847162 151.0151399 127.9218649 159.4736187
 150.1548055 128.9154714 160.1969471 153.8746235 127.8093150 157.2973937
 153.5396520 127.8505708 156.3663824 153.1383523 127.3296284 157.7187099
 153.4629950 135.9445636 158.1671662 154.2915120 136.3500290 157.8560805
 152.8212135 136.3604960 157.5305215 156.2772334 133.7956530 159.3308196
 156.6963201 133.3219491 160.0935056 157.0810000 133.9435450 158.7790080
 158.5745888 134.6679927 158.0604527 158.6783067 135.3566676 157.3745198
 158.9085573 135.1489754 158.8490448 151.0033028 131.9438396 144.3545963
 150.7413358 130.9953424 144.4133744 150.9027528 132.0620491 143.3750287
 152.1174093 142.4814736 159.3720707 151.1928788 142.7545987 159.2270792
 152.2788709 141.9711798 158.5421177 153.1202171 130.2856647 160.5126185
 153.7271875 129.9947735 161.2464211 152.5192947 129.5002129 160.5065236
 158.6801765 130.1065359 161.2978884 158.1157711 129.3068439 161.1584206
 159.3890269 129.6901166 161.8488812 158.3988418 126.7016353 146.6088221
 158.5837181 125.9060077 147.1571541 157.6694085 127.1011835 147.1393893
 150.2445158 129.2917085 144.2759699 150.5666818 128.7975147 143.4986671
 150.8152115 128.9276381 144.9798405 154.8380452 143.4450827 159.5207142
 154.7671610 144.3209061 159.9574892 153.8956550 143.1877573 159.4827816
 153.4259870 127.7255682 145.4097337 152.7468381 127.1292663 145.0415045
 153.5591263 127.3318511 146.2963201 155.1365314 142.8724970 147.9423912
 155.9696215 143.2621456 147.6315474 155.0816068 142.0788553 147.3670447
 149.2039931 138.5995278 145.1176917 149.5924342 139.0841195 145.8737368
 149.5212271 137.6895029 145.3075365 146.1421673 141.1069937 152.6134954
 146.4715363 140.1906366 152.5231929 146.4268152 141.3070092 153.5359688
 151.3202864 139.1027672 150.6826809 151.0176821 138.4771991 151.3841330
 151.0062397 138.6031932 149.8900846 146.4477915 142.0420931 155.1161246
 146.1158170 142.2574548 156.0150482 146.7895551 142.9289299 154.8548804
 162.9869633 141.6450432 159.0349759 162.1063289 141.8462491 158.6394874
 162.8147476 140.7222197 159.3424105 163.6082932 138.9411380 145.3096097
 162.6339149 139.0634141 145.3381247 163.8694462 139.8124742 144.9341169
 162.9273981 135.7159845 147.3643289 163.7272669 136.2845549 147.4972029
 162.9897862 135.1722293 148.1855815 146.3536153 134.3892529 151.5032060
 145.6446369 134.3821941 150.8233098 147.1241166 134.1415071 150.9472423
 164.3284054 136.7140345 153.1370653 164.5937434 135.9227903 152.6203500
 164.7993557 137.4123258 152.6251747 160.8369918 138.2562650 158.1621687
 160.1470801 138.8299488 158.5791858 161.0740881 138.8489307 157.3970165
 164.0424287 136.1300464 144.7684436 164.0377355 137.1127000 144.7202019
 163.4705913 136.0029187 145.5550020 159.7383529 129.1329748 146.2255352
 160.0021488 128.9909896 145.2864817 159.1628292 128.3417412 146.3476615
 162.8840864 134.3127693 149.7692920 162.6645178 133.3549906 149.6817795
 162.0330959 134.6591428 150.0884941 147.6545117 134.6886974 156.0837491
 147.6804385 134.4088762 157.0240348 147.1675874 133.9469702 155.6840337
 162.5814724 133.5194127 159.6946528 162.4644411 133.0989534 158.8116916
 162.6175827 134.4615657 159.4307400 146.9152007 131.8256530 160.3051207
 146.0304686 131.5955336 160.6811575 147.3121218 132.2522649 161.1035113
 160.6750883 128.5955796 162.4322042 161.6030945 128.5169383 162.7295188
 160.6624028 127.8574695 161.7667790 145.6545411 131.4582529 147.7627022
 144.9048261 131.6743542 148.3620257 145.6220464 132.2356737 147.1615520
 161.9421763 132.4905671 152.9677238 162.4854888 131.8912296 152.4041611
 162.6438695 132.8958101 153.5095738 162.3045027 132.5310021 157.1788162
 161.3451900 132.3052144 157.1183641 162.3203213 133.3194097 156.5864026
 148.3141266 130.4446605 145.7880308 148.9199591 129.9442620 145.1927048
 147.5244462 130.5097661 145.2002728 147.7150942 126.9721108 144.7526029
 148.4585845 127.1499865 145.3797537 148.2136442 126.8782486 143.9198713
 162.4334619 131.6037754 149.5503772 162.8159693 131.1644447 150.3485829
 161.9605653 130.8418597 149.1545814 147.3885364 125.7870475 154.5735632
 148.2769028 125.4474816 154.3043166 147.5713738 126.0142190 155.5088102
 163.5349097 130.5591628 151.7968268 163.4338943 130.1355117 152.6876080
 164.3366046 130.0651064 151.4923918 161.4716342 126.2416912 158.0942687
 161.8524533 127.1203155 157.8806038 161.4010461 125.8561406 157.1920791
 163.7384661 127.6040632 145.0184527 164.6743924 127.4199208 144.7705373
 163.8906405 128.0560552 145.8814131 164.1327083 128.6855464 147.5254073
 163.2055582 128.7535104 147.8578137 164.3625363 129.6437843 147.5079704
 161.7881748 143.2789092 151.8137429 162.3546641 143.0840076 151.0362551
 161.8088610 142.4264622 152.2792626 147.2069154 126.5306958 157.2751802
 147.1424679 126.8317353 158.2093086 146.5715479 125.7688024 157.3142873
 148.8522962 139.3116501 161.3594885 148.9479246 139.0789014 162.3254119
 148.5892052 140.2471071 161.4518180 152.6276243 141.0507433 157.1261911
 152.3572672 141.3539681 156.2335289 153.5974766 140.9630674 156.9913213
 155.0631774 127.0756418 161.1058614 154.8670453 127.9311613 161.5566199
 156.0211564 127.2335567 160.9044931 157.7090244 127.5782384 160.8612912
 158.2235208 127.4963528 160.0290140 158.1843284 126.9242437 161.4231981
 164.2247215 143.3484849 157.3788330 163.4231802 143.9225811 157.3503787
 163.9136195 142.7047871 158.0679551 148.3112782 125.5238049 161.0255809
 148.4332576 124.8783607 160.2811343 148.5090328 124.8971520 161.7751743
 148.7200963 142.2575710 159.2547113 147.9296144 141.9033029 159.7354664
 148.7399159 141.6027269 158.5126117 158.2617494 125.5723074 157.0862249
 157.4947481 125.8715891 156.5468964 157.8329234 124.8390687 157.5861372
 159.0069757 127.7303511 158.4485707 158.7321596 126.9327650 157.9175697
 159.9750899 127.5728540 158.4543989 161.2871877 143.8253169 155.4511144
 160.9297935 144.5455816 154.8763689 160.5989024 143.1374982 155.2633218
 148.5453176 140.1743595 157.5050826 147.7063121 139.6688660 157.5111094
 148.7973888 140.0900822 156.5591238 152.1358299 141.9743868 154.4981148
 152.4178706 141.3068484 153.8518371 152.9747122 142.4764552 154.6186321
 154.7343950 142.8633954 154.8868645 155.1817979 142.5923568 154.0572455
 155.0876093 142.1886129 155.5066822 156.0326627 126.5480132 155.8686946
 155.3539807 126.9409591 156.4578652 155.5118483 125.8135088 155.4753135
 160.1886960 126.9426294 153.9082717 160.8624377 127.0326559 153.1916805
 160.0125096 127.8842290 154.0930049 161.9735868 127.1123310 151.9221631
 161.8866266 126.1262775 151.7928476 162.9207700 127.1375965 152.1968736
 147.0339080 142.6448879 150.5000938 146.7506730 142.1341536 151.2993439
 146.1432412 142.9459971 150.1940139 147.2050783 126.6428460 147.9654102
 148.0229636 126.9817321 147.5391603 146.5915022 127.3856110 147.7804018
 153.5378161 129.0136420 151.1605806 152.8838515 128.4898729 150.6297971
 154.0848544 128.2627010 151.4903309 158.1768240 125.3985181 152.5678248
 158.8968658 125.8035230 153.1054741 157.7357795 126.2058460 152.2422005
 161.5068878 125.8357397 147.9524987 161.4031090 126.7038372 148.3688402
 160.6387818 125.4223568 148.1450734 148.1054718 141.5218285 148.2675560
 147.8212208 142.1385224 147.5661615 147.8372676 142.0349821 149.0680837
 149.5853768 127.1742811 146.7013304 150.2233123 126.4238677 146.8392854
 150.2217959 127.9241992 146.8227647 151.7348033 127.3430880 149.8650355
 151.0530289 126.6513854 150.0076296 151.1495255 128.1129941 149.6733152
 154.5550654 143.7028290 162.8171942 155.4249183 143.3085498 162.6618600
 154.6451924 144.5480699 162.3211688 163.2420311 143.0081842 149.5357650
 163.0774818 142.0859553 149.2368037 162.7394424 143.5036755 148.8542178
 151.7742416 126.6607434 162.4408075 151.5330725 126.8741860 161.5253602
 152.0273642 125.7282043 162.3734909 151.3536372 143.9303308 147.0832951
 151.7360017 143.3922737 146.3552981 151.5684517 143.3689595 147.8524722
 150.1603261 139.9590343 147.3527236 149.4231939 140.4840371 147.7377864
 150.1468160 139.1772274 147.9451251 158.7856516 125.8788563 162.7391468
 158.4667135 126.1728437 163.6250551 159.7510747 125.9033406 162.8979915
 161.5694059 142.7255051 162.0370455 162.3735823 142.1962495 162.2276617
 161.6197505 143.3610111 162.7979595 157.6951709 133.7260953 133.2159567
 157.5901957 132.7533931 133.1358097 157.1256760 134.0120891 132.4585309
 155.9724828 135.6502131 135.0497441 155.3838306 135.1139196 135.6230594
 156.6161812 134.9642763 134.7780611 149.6916539 136.0713310 135.9248655
 148.9764203 135.5947883 136.3986088 150.3443027 136.1734474 136.6437589
 159.4925058 140.3057061 133.8248017 159.0076934 139.4426441 133.8545543
 160.3883437 140.0052348 134.0568067 150.0311704 139.9752588 136.4469863
 150.7331911 139.3804360 136.0934215 150.3162971 140.8238212 136.0650994
 148.2556939 131.0422831 129.6288730 147.2716569 131.1681415 129.5763721
 148.3994081 130.7509578 128.6871940 145.8523485 132.8619799 135.0568302
 146.6333174 132.2942804 135.2145802 146.1540772 133.3751404 134.2787708
 155.8567708 142.2697105 133.6635847 155.2494350 142.5344982 132.9319885
 156.5571559 142.9424860 133.5557202 154.8053563 138.0823798 135.4785373
 155.1703013 137.2077546 135.2000699 155.5688550 138.4123973 136.0016369
 147.3254245 129.1999043 137.5983350 147.1999771 128.2469201 137.7525506
 146.5700862 129.5678459 138.1098314 156.1181630 130.9136822 135.0923560
 156.6197322 130.1603881 135.4913484 156.5717548 130.9488708 134.2129980
 150.2998715 129.6582638 130.7302574 150.4234227 130.2243960 131.5180121
 149.5137245 130.1135715 130.3321322 160.2270526 128.6958763 131.9328689
 160.8865259 128.0608204 132.3260210 160.1564494 129.3221643 132.6793501
 147.9990515 131.2452261 135.8928825 148.8395119 131.4738755 136.3608636
 147.7062732 130.4928669 136.4608138 152.2691969 132.7041254 135.3840864
 153.0680330 133.1138290 135.7700995 152.6377560 131.8294578 135.1138368
 164.1891397 130.6304711 138.9769956 163.5552341 131.3493751 138.7283478
 164.6632094 131.0718424 139.7065912 150.6558154 126.9725754 139.3121246
 150.5891956 127.7264005 138.6613774 149.7823375 126.5596937 139.1381113
 157.0605714 137.3338059 130.9165121 156.6829503 137.5854818 130.0386607
 156.6741214 138.0509962 131.4639695 151.8290838 136.8914804 137.6168943
 151.4459824 137.5416508 138.2586352 151.9906689 137.5043028 136.8606848
 160.3585614 129.9747543 134.9633999 159.4447674 130.0437104 135.2950001
 160.5664194 130.9113194 134.7860573 150.0734113 128.9994359 137.6914485
 150.3141496 129.9340908 137.5074392 149.0949010 129.0652363 137.6418454
 151.0013469 138.9549347 139.1830098 151.5591124 139.6999481 138.8561230
 150.1091142 139.3484134 139.0390178 146.2380301 137.4381614 128.6237911
 145.9402152 138.0249900 127.8943985 146.3976994 138.1171751 129.3234442
 161.3509100 139.9383899 137.3264237 161.0743259 140.7252437 137.8449506
 161.6752168 140.3680314 136.5120101 163.1124090 129.5542669 135.4801275
 162.1337538 129.6046155 135.4549291 163.3116930 130.1297166 136.2344163
 153.6663571 126.4505932 133.5064126 153.9170896 125.7262961 132.8953881
 152.7013080 126.4783251 133.3668840 159.4403657 142.2262862 135.8380852
 159.5080133 141.5632322 135.1198658 158.6819244 142.7498326 135.5390783
 160.9029204 138.7330802 131.0048997 160.7242576 137.7767271 131.1811103
 160.1016402 139.1301625 131.3800221 159.1085504 136.7391238 137.4507540
 159.7356542 136.5414786 136.7244935 159.7025878 137.2288270 138.0636656
 156.3159567 134.6865464 131.0897890 155.3410447 134.8013547 131.0123143
 156.5972845 135.6195779 130.9409329 155.9452400 130.1714067 127.4891184
 155.0862819 130.5542703 127.7967780 156.5301751 130.9358054 127.6010624
 162.4471879 135.1084784 137.5222655 161.9044527 135.4087605 136.7522207
 163.2635411 135.6376259 137.3479266 159.9957862 136.2235046 131.2489962
 159.1323609 135.9745527 130.8735693 160.0551340 135.5921888 132.0013295
 159.6273182 132.0906765 138.6693434 159.1193983 132.9316617 138.7201956
 158.8858727 131.4619194 138.5046392 151.7730357 134.5481232 133.0793679
 151.3510795 133.7882222 132.6093622 151.9585829 134.1086265 133.9394944
 152.1564660 138.5803246 135.4805634 151.8267625 138.0682407 134.7103197
 153.1278941 138.4168029 135.3857088 150.3877726 131.7020219 137.1882575
 151.0055233 132.0979078 136.5287767 150.7446361 132.1233663 138.0076942
 160.5150028 141.8343602 139.1119243 160.0886154 142.6733575 138.8561917
 159.8062918 141.4189922 139.6406099 151.3958304 138.7206996 141.8298524
 150.4621287 138.8103909 142.1297354 151.2471127 138.7133487 140.8519386
 158.5179094 135.2507449 128.0588319 158.9139445 134.3743493 127.9136359
 159.3059159 135.8266148 127.9738008 149.9989940 135.1862779 140.5455278
 149.5464239 136.0614621 140.5677269 149.2412542 134.6279898 140.2549843
 156.1230169 139.8320389 132.0912333 156.8073875 140.3125155 131.5934605
 155.9964897 140.4388997 132.8516335 152.5380393 140.9553895 142.8284817
 152.3824913 141.5220311 142.0354104 152.1028928 140.1246373 142.5138083
 161.8048753 125.7320750 126.4873785 161.7410521 125.8148695 127.4685545
 162.4913698 126.4253641 126.3197429 148.3894928 133.5455543 130.9307326
 148.4742289 134.2582064 130.2615423 148.3811681 132.7573919 130.3466374
 164.1029630 141.5908536 144.2438583 164.6277262 142.1441735 144.8489120
 164.6732817 141.5880588 143.4486520 145.8513007 136.7020015 137.1012011
 145.7951978 136.8117962 136.1193177 146.5926334 136.0507071 137.1405921
 146.9952865 138.5516291 132.9517833 146.7917467 138.8157669 132.0216809
 147.9412063 138.3504650 132.8741680 163.1177639 138.7140430 140.9859809
 163.7867361 138.6716404 140.2578023 162.9416632 137.7539242 141.0891570
 157.1078362 142.4190925 139.8791794 157.5865460 142.3723965 140.7312545
 156.2431163 142.7870692 140.2004197 159.1147596 143.2678446 129.3929771
 158.9594808 142.8528139 130.2769366 158.9977135 142.4638241 128.8266915
 151.6460535 142.5366346 130.8373790 151.3397360 141.6369173 131.0443484
 150.8439979 143.0600103 131.0553561 158.6558818 141.1116929 127.6865283
 157.7968657 140.7953736 127.3516654 159.2585665 140.4513716 127.2888692
 158.6715073 142.1460576 131.9159442 159.0016246 141.4726783 132.5541151
 158.5709820 142.9109179 132.5255432 163.0554071 131.3820714 142.3370009
 162.8839270 132.2806601 141.9401821 162.2470859 130.9287805 141.9967476
 146.3735929 138.4515007 139.1809877 146.1356116 137.8553338 138.4339935
 147.0160796 137.8789523 139.6564561 150.9228647 127.2029224 134.4450348
 150.4224039 128.0103899 134.2516281 151.5114840 127.5102992 135.1645106
 155.0600048 130.0865021 139.4606419 154.5261316 130.1619841 140.2855141
 154.6622309 129.2617290 139.0898765 160.7340700 130.7233395 140.8015578
 159.9268377 130.5588751 141.3394194 160.3367721 131.2535586 140.0710459
 157.5685469 132.6251335 142.7540304 157.7885727 131.6649008 142.6890183
 158.4522829 132.9721895 143.0078445 154.0599749 126.7542191 129.1507689
 153.2604041 126.7607086 129.7075460 154.2769554 125.8002787 129.1426500
 153.2054495 127.8842970 135.8878222 153.3018559 128.7937624 135.5289289
 153.5542658 127.3614705 135.1333380 150.5282535 132.2230467 132.2228613
 150.0581704 131.6123721 132.8474171 149.7460915 132.6997313 131.8592800
 157.4531602 132.1042973 130.3332028 157.0799474 133.0032434 130.2936116
 158.0216453 132.1047621 129.5307959 153.0476981 133.2089294 142.2418504
 153.1172458 132.2555500 142.0316152 153.9600713 133.5018047 142.1140734
 157.3535627 130.9364854 132.7138744 157.3674792 131.3200318 131.7937581
 157.3333940 129.9792854 132.4657381 148.7378351 129.7153236 141.0612634
 148.0963470 130.4550071 141.1738259 148.1026042 128.9690956 140.9535638
 154.7354895 129.3209575 143.8044731 154.2128657 128.7415230 144.4325173
 155.3547771 129.7082688 144.4655979 145.6685799 127.4589663 134.3494231
 145.3756295 128.1100780 135.0207396 146.3172064 126.9419217 134.8897498
 146.1413783 131.1711535 125.5912325 145.9285427 131.9762370 126.1079620
 145.3505149 131.1180449 125.0144254 156.9546662 133.1035378 136.5377023
 156.1396345 133.3766340 136.9777326 156.6480697 132.3337320 136.0163723
 153.5015998 130.3555267 134.7361351 153.5609735 130.0006522 133.8193985
 154.4492000 130.5934145 134.8808311 149.0369929 130.4323826 133.5111416
 148.6390397 130.7400798 134.3568090 148.2684729 129.9439272 133.1351851
 153.6083650 131.1666926 128.3836969 153.4629126 131.2986286 129.3533626
 153.2367230 132.0109113 128.0484260 157.5632871 128.9466693 136.2404267
 157.6501779 129.3336578 137.1428344 157.1636756 128.0799365 136.4679853
 152.6436776 133.4923701 127.1311720 152.1158067 132.9776111 126.4748818
 153.3754752 133.8004150 126.5475411 161.0253639 126.4288348 141.9727767
 161.2292696 125.5121308 142.2646386 161.1845951 126.3217405 141.0016452
 148.1332590 137.2356283 140.9038007 147.6084839 136.6737931 141.5247490
 148.3623052 137.9759013 141.5125455 154.1210871 134.2762013 136.8502834
 154.1378151 133.7387047 137.6819529 153.3810680 134.8754836 137.0531938
 146.9442760 128.9730651 132.5240306 146.5411483 128.3265980 133.1518192
 147.1462370 128.3877152 131.7747234 151.5141878 132.9247445 139.4107518
 151.3514565 133.8025734 139.8121998 152.4949971 132.8912897 139.4532856
 150.4418391 137.5668738 129.8392361 149.6815293 136.9396622 129.7788848
 151.1347788 137.0042494 129.4152940 161.1440579 136.1689290 135.4238406
 161.9204644 136.5500535 134.9742770 160.7505327 135.6520232 134.6820191
 156.4904509 128.0645106 129.2289387 155.5895396 127.6581164 129.2367252
 156.3047201 128.8331422 128.6348562 156.1817695 136.4012176 141.6587871
 156.1165761 135.5058005 141.2530980 155.2538682 136.4987209 141.9771247
 159.0795197 131.9295899 128.1559435 159.8452641 132.4546851 127.8293384
 159.3269680 131.0408286 127.8314396 150.7413279 137.0528148 133.6306029
 151.0515212 136.1757404 133.2935580 150.2157020 136.7265313 134.4090762
 155.6259270 138.2529961 128.7582989 155.5867685 139.0812374 128.2286355
 154.7782623 138.3164233 129.2404772 147.5118704 134.0617393 140.0256561
 147.0381826 134.6274998 140.6728936 147.3710107 133.1810862 140.4419783
 150.8804163 134.7392254 143.1202474 150.6546814 134.9980701 142.1947718
 151.6985933 134.2135652 142.9310140 156.6086333 139.1020511 141.2690484
 156.4800402 138.1274565 141.3071771 155.8675369 139.3975676 141.8343109
 160.9653806 133.6320001 127.1908403 160.9696251 133.6381394 126.2169137
 161.7595760 134.1460250 127.3995266 162.1042744 136.1136356 139.9923514
 161.4887245 136.8588739 139.7862198 162.2134546 135.7509874 139.0794288
 162.8100565 140.4779351 130.1524924 162.1298444 139.8334875 130.4741123
 162.3819486 140.7354234 129.2978398 158.3329255 137.8458410 133.8080804
 158.3666303 137.2505309 133.0386271 157.6293253 137.4273059 134.3374455
 153.8682040 138.3151422 131.2764218 154.5196730 138.9468594 131.6429031
 153.0282038 138.7618479 131.5200367 145.9417956 133.4970895 127.0747557
 146.9177198 133.5464787 127.1874947 145.7698728 134.3621108 126.6529633
 153.6369333 135.6089996 131.0243941 153.7089543 136.5716913 131.2182585
 153.0702380 135.3196335 131.7655039 155.4633951 140.9266041 137.9354451
 156.0438484 141.2921185 138.6372659 155.9387585 140.0922243 137.7361506
 149.4965069 125.5381961 131.2201395 148.8330371 125.0569407 131.7654462
 148.8951791 126.0157717 130.6120864 157.1229007 138.7222509 136.9526272
 157.6159890 137.9020788 137.1913950 157.8553744 139.2743374 136.6308303
 160.7460449 139.3025004 126.6179852 160.5700204 138.4646197 127.1135330
 160.4631226 139.0122953 125.7187390 159.0901184 140.0368733 140.9068022
 158.9921224 140.8356322 141.4832489 158.1511307 139.7066219 140.9645026
 147.0607975 143.4029309 127.4167403 147.2289320 144.1796966 126.8246088
 146.7006198 143.8755914 128.1938020 146.9416405 127.6740214 141.0294376
 146.1630852 127.8605955 141.5778909 147.3762952 126.9692953 141.5719145
 160.6094281 137.0664095 128.2304250 160.4345208 137.3091531 129.1580708
 161.4404181 136.5461786 128.3417404 146.5038565 141.2249974 141.6921519
 146.5035746 140.2588996 141.5589801 145.6703572 141.4582550 141.2111468
 154.9039820 139.7379004 143.4806636 154.4689416 138.9622882 143.9268880
 154.0893241 140.2216238 143.2031499 152.7947408 140.4018249 128.0138210
 152.5432782 141.1533224 127.4255797 151.8921416 140.1128127 128.2873421
 148.4461836 135.7847173 129.0814471 147.6316242 136.2920576 128.8675641
 148.8413698 135.7114974 128.1863639 157.7445160 130.0317731 138.7291931
 158.0979197 129.2610987 139.2236950 156.8305934 130.0678856 139.0882880
 161.5010714 129.1164276 129.5564554 160.8316763 129.1906668 128.8366285
 160.9063590 128.9608526 130.3241166 155.3507958 140.6074487 127.3409268
 155.3415242 140.3821665 126.3823028 154.3848114 140.4778847 127.5368681
 152.9552096 131.3786518 130.9981101 152.1893840 131.6754282 131.5248036
 153.2706042 130.6226207 131.5321996 154.3220666 132.7568196 139.0731540
 154.9970272 133.1532536 139.6764046 154.6042944 131.8135581 139.1198033
 157.4695919 128.3174502 131.9075127 157.1271461 128.1971811 130.9975194
 158.4326127 128.3309230 131.7393390 154.1810952 143.0847090 131.6659395
 154.6149607 142.9830397 130.7783341 153.2575070 142.8415875 131.3952995
 151.3534517 129.2522417 128.2065291 152.2502897 129.6307187 128.1042347
 151.1391613 129.5517198 129.1158373 162.1081863 128.8461653 139.3147204
 161.6004258 129.4688668 139.8860524 162.9185203 129.3841213 139.1721761
 160.2673350 134.5447142 133.3991893 159.3397386 134.2054424 133.4741381
 160.7524792 133.7591214 133.7428118 150.1205840 136.0300522 126.7742767
 150.9120376 135.8541625 127.3255219 150.3939414 135.5924416 125.9359297
 148.6815946 133.1151753 127.2052236 148.6006696 132.1300244 127.2157940
 149.6547971 133.1994925 127.2058717 162.4289671 141.4112919 135.0053899
 162.7249062 142.0993465 135.6328125 163.2856826 141.1704014 134.5940846
 149.8668079 143.7221426 135.0658710 150.6482742 143.1673525 135.2360919
 150.2928216 144.5338919 134.7096764 146.5557916 139.4250934 130.4209822
 145.6518211 139.8256125 130.3518500 147.0890797 140.1764806 130.0776837
 148.8326789 142.4679230 144.1506283 149.7293771 142.3348790 144.4965060
 148.3259321 142.6033097 144.9741446 152.3993850 142.4296258 126.3021078
 153.1790701 142.9841547 126.0210028 152.3659118 141.8390906 125.5033109
 157.7612435 138.6112266 144.1344458 157.0472349 138.8716781 143.5311698
 157.3861147 137.7922750 144.5236127 158.9606715 142.4023910 142.2130942
 159.9064059 142.3870363 142.5035555 158.6375779 143.1220767 142.8057824
 161.7617526 141.4896443 127.9058222 161.3533309 140.7536895 127.3954142
 161.4322955 142.2567987 127.4121613 146.7250629 135.5370091 142.4485881
 147.2778720 134.8191279 142.8411855 146.1424645 135.7288205 143.2193232
 153.6993851 137.6709330 125.9096471 153.3677486 137.0530199 126.5764027
 153.6159154 137.1310757 125.0923442 153.4722723 136.8659064 142.0887690
 152.7091705 137.4886580 142.0601395 153.4295513 136.5257823 141.1599327
 156.5736896 136.5714600 126.7663918 156.1876954 137.1181337 127.4868272
 157.2513905 136.0732689 127.2874370 160.5703963 138.3849275 142.5385735
 161.3755398 138.6567291 142.0590917 159.9005045 138.9508857 142.0977178
 148.2808914 133.5176935 143.3098590 148.3956440 133.3397479 144.2737897
 149.2179022 133.7143476 143.0773613 152.1827506 135.6965765 128.6442632
 152.7787059 135.6201903 129.4274326 152.4011837 134.8354788 128.2048634
 150.4508687 131.7248618 141.6916840 149.8972279 130.9797463 141.3792751
 150.7898768 132.0670506 140.8388307 154.9019245 134.5522340 125.8946062
 155.6189048 134.0129838 125.5239831 155.4053664 135.3519017 126.1733191
 159.1221054 135.8960640 141.8410854 159.6129134 136.6681968 142.1892743
 158.2015373 136.1667912 142.0261562 160.2084737 133.6474562 142.9592489
 160.8404415 133.4102403 142.2518879 159.8494569 134.4876416 142.5870918
 150.9624921 128.2927511 141.6815717 150.9759606 127.7612876 140.8453073
 150.1696203 128.8533113 141.4800091 153.8819527 127.8032107 138.4625562
 153.5489292 127.8450248 137.5282793 153.0936492 127.4428415 138.9032454
 153.6507238 136.1968361 139.4924267 154.4328307 136.4189965 138.9695431
 152.9311613 136.3799573 138.8496245 156.2833531 133.8075787 140.6748147
 156.7168383 133.3460454 141.4364097 157.0854175 133.9772590 140.1230726
 158.5422650 134.6147300 139.3513555 158.6276082 135.2700204 138.6280299
 158.9355753 135.1171121 140.0947392 151.0007026 131.9462999 125.5651873
 150.7430986 130.9981694 125.6374429 150.8869922 132.0552430 124.5864552
 152.1119472 142.4766570 140.5980100 151.1854542 142.7323306 140.4375827
 152.2861903 141.9421132 139.7850197 153.4437127 130.4016332 141.6895807
 153.9486248 130.0725885 142.4737157 152.6224277 129.8852706 141.7900116
 158.6362537 130.0896294 142.5274552 158.0709818 129.2995152 142.3529427
 159.3467070 129.6532435 143.0570360 158.4140750 126.7334432 127.8287117
 158.5967621 125.9352592 128.3743313 157.6854050 127.1325774 128.3610009
 150.2467003 129.2857370 125.5106524 150.5769930 128.7957597 124.7336649
 150.8377183 128.9451294 126.2102024 154.8157979 143.4450616 140.7992126
 154.7455251 144.3267126 141.2206136 153.8731101 143.1915636 140.7493650
 153.4064896 127.7595996 126.6483373 152.7382294 127.1427714 126.2953580
 153.5658232 127.3734569 127.5345120 155.1191372 142.8732966 129.1457672
 155.9321626 143.2558756 128.7769740 155.0519888 142.0498479 128.6137861
 149.2071380 138.6084997 126.3446224 149.5954197 139.0879733 127.1032676
 149.5212972 137.6963034 126.5300435 146.1489099 141.0887344 133.8032005
 146.4819100 140.1716555 133.7217081 146.4234798 141.2943067 134.7269132
 151.3176078 139.1110717 131.9004933 151.0365204 138.4911504 132.6152779
 151.0046406 138.5935033 131.1193042 146.3832196 142.0555592 136.3021655
 146.1321358 142.2531707 137.2298587 146.7555943 142.9308481 136.0447014
 163.0002080 141.4343535 140.2746690 162.1050652 141.6259899 139.9070691
 162.8767181 140.4884090 140.5150070 163.6112407 138.8777689 126.5239173
 162.6387350 139.0040467 126.5742706 163.8628105 139.7231003 126.0884514
 162.9164861 135.6800380 128.5829418 163.7168706 136.2392836 128.7429494
 162.9413689 135.1404830 129.4108865 146.3478682 134.3910540 132.7376659
 145.6427779 134.3719301 132.0531899 147.1243697 134.1518781 132.1831233
 164.3959786 136.6164589 134.3789272 164.6732111 135.8456579 133.8351912
 164.8122455 137.3426777 133.8630121 160.5524757 138.1928439 139.2184822
 160.0692931 138.8404999 139.7730287 160.9375444 138.8058816 138.5439992
 164.0255337 136.0993832 125.9914957 164.0064637 137.0826463 125.9448663
 163.4611249 135.9647783 126.7829406 159.7406125 129.1686973 127.4455904
 160.0138552 129.0280522 126.5085493 159.1767741 128.3681682 127.5645668
 162.8940255 134.2738029 130.9747078 162.6887934 133.3128694 130.8747465
 162.1269469 134.5589292 131.5013963 147.6805709 134.7339971 137.3325966
 147.6709197 134.4827436 138.2849118 147.3218610 133.9251302 136.9307024
 162.4415092 133.5622931 140.9847586 162.4734643 133.1936200 140.0726410
 162.3971951 134.5234539 140.7699617 146.9559393 131.7762153 141.4977626
 146.0960768 131.5756223 141.9335527 147.4133236 132.2243494 142.2506189
 160.6321013 128.5592883 143.6328532 161.5861379 128.5932841 143.8399485
 160.6422587 127.8218655 142.9673785 145.6962556 131.5274956 129.0079856
 144.9244998 131.7196942 129.5865643 145.6302455 132.2822081 128.3807811
 161.9942095 132.4895583 134.2123027 162.4754222 131.8785511 133.6041446
 162.7730380 132.8257557 134.7231784 162.3429216 132.5417912 138.4205520
 161.3715715 132.3719627 138.3680349 162.3768729 133.4113637 137.9533526
 148.3218899 130.4382524 127.0414983 148.9289292 129.9476569 126.4394068
 147.5342955 130.5152980 126.4521030 147.7382406 127.0226263 125.9926745
 148.4676391 127.2439761 126.6229113 148.2478711 126.9344852 125.1669321
 162.4302871 131.5756753 130.7648788 162.8172915 131.1442953 131.5686899
 161.9598235 130.8050065 130.3818360 147.5282091 126.1610117 135.8636026
 148.2704553 125.6138807 135.5158151 147.7271233 126.1254061 136.8197088
 163.5193632 130.5151979 132.9649599 163.4315517 130.1360371 133.8755287
 164.3446483 130.0440248 132.6897573 161.5294106 126.1972012 139.3297413
 161.8782567 127.0983566 139.1500887 161.4285999 125.8632753 138.4100694
 163.7408215 127.6223714 126.2544112 164.6730706 127.4248168 126.0037531
 163.9009218 128.0669240 127.1195171 164.1403467 128.6763466 128.7707631
 163.2128223 128.7406605 129.1017087 164.3660122 129.6354029 128.7501617
 161.8740304 143.2345238 132.9290748 162.4225705 142.8897796 132.2034398
 161.8979797 142.4917447 133.5614620 147.8238487 126.3388393 138.7621239
 147.4299539 126.8492170 139.5050683 147.6649694 125.4282925 139.0702407
 148.7985783 139.2746940 142.6069995 148.8889679 139.0002663 143.5621944
 148.5564121 140.2106308 142.7374366 152.6308418 141.0179046 138.3702184
 152.3551239 141.3214064 137.4798180 153.5998795 140.9283388 138.2289453
 155.0198142 127.0561222 142.2985394 154.8331778 127.9107477 142.7613355
 155.9765720 127.2200802 142.0859935 157.6584350 127.5553669 142.0522292
 158.1922085 127.5173780 141.2275329 158.1466175 126.9073309 142.6060308
 164.1883630 143.2923703 138.6160803 163.3229175 143.6819805 138.3815329
 163.8957568 142.6416403 139.2983450 148.1957723 125.6372266 142.2601038
 148.3667779 125.0197562 141.5028354 148.4602158 125.0314034 142.9965534
 148.6902487 142.3101229 140.4466500 147.9115047 141.9453622 140.9372311
 148.7286378 141.6374946 139.7206055 158.3239882 125.5500594 138.3904665
 157.5718242 125.8672801 137.8399545 157.8865077 124.7968199 138.8476416
 159.0237723 127.7607999 139.7015711 158.7846239 126.9476536 139.1805586
 159.9979657 127.6984207 139.6433745 161.3611424 143.9049575 136.7874629
 160.9703701 144.6081516 136.2099686 160.7202765 143.1781614 136.5674906
 148.5629224 140.1877028 138.7379089 147.7229509 139.6835086 138.7189168
 148.8400303 140.1013835 137.7968768 152.1284176 141.9059859 135.7353788
 152.4331748 141.1574199 135.1944718 152.9669400 142.4136851 135.8297114
 154.7100480 142.8496098 136.1128520 155.1638227 142.5924318 135.2802877
 155.0749387 142.1730966 136.7250959 156.1056208 126.5735614 137.1511361
 155.3790783 126.9663170 137.6824292 155.6229354 125.8138892 136.7481224
 160.2401758 127.0071643 135.1855546 160.9019875 127.0955050 134.4559432
 160.0553091 127.9503690 135.3570716 161.9586620 127.1106191 133.1550331
 161.8827443 126.1235399 133.0378805 162.9024913 127.1498850 133.4401089
 147.0422915 142.6757681 131.7388418 146.7699266 142.1339742 132.5219537
 146.1460324 142.9677702 131.4427178 147.3955449 126.9459349 129.5553408
 148.1180701 127.3111157 128.9927234 146.6568563 127.5348557 129.2829651
 153.6060496 129.0375655 132.3509838 152.9301757 128.4773018 131.8904721
 154.2248991 128.3255671 132.6252141 158.2687768 125.4928640 133.8920535
 158.9735484 125.9504247 134.4104306 157.7580810 126.2669940 133.5875464
 161.5153462 125.8417915 129.1982560 161.3854630 126.7228615 129.5796089
 160.6414346 125.4283929 129.3637944 148.0753218 141.5221090 129.4933207
 147.7873200 142.1348018 128.7892099 147.8242179 142.0446005 130.2918817
 149.5522514 127.3034666 127.9681434 150.1920908 126.5471541 128.0686858
 150.2032379 128.0463012 128.0663326 151.7341287 127.3873021 131.1654254
 151.0206844 126.7175981 131.2423329 151.1871014 128.1798158 130.9438568
 154.5172751 143.6911978 144.0313812 155.2756545 143.1747748 143.7208871
 154.6649190 144.5390292 143.5548766 163.4207695 143.1148237 130.5396369
 163.1627173 142.1940087 130.3085040 162.7844141 143.6148011 129.9803120
 151.6799190 126.4992144 143.5977221 151.4218923 127.0521692 142.8311886
 152.3915895 125.9638705 143.2161268 151.3395663 143.9360632 128.3194186
 151.7181309 143.4063985 127.5829466 151.5651393 143.3690576 129.0812894
 150.1636809 139.9753040 128.5879330 149.4204092 140.4843480 128.9800552
 150.1587239 139.1820221 129.1652310 158.7483037 125.8517191 143.9402530
 158.4632981 126.1495665 144.8351424 159.7170464 125.9193374 144.0418479
 161.5405948 142.7744036 143.2321467 162.3175724 142.1955994 143.3835730
 161.6427546 143.3791851 144.0124668 157.7354460 133.7390393 114.4290647
 157.6188401 132.7672528 114.3661311 157.1485619 134.0214084 113.6841228
 155.9851241 135.6590319 116.2877404 155.3804731 135.1338401 116.8558524
 156.6310281 134.9646563 116.0428482 149.6906162 136.0710914 117.1543120
 148.9739639 135.5943476 117.6297517 150.3414805 136.1726662 117.8748663
 159.5107171 140.2663402 114.9874738 159.0184156 139.4105581 115.0600244
 160.3958948 139.9792309 115.2721281 150.0358859 139.9706094 117.6894160
 150.7333913 139.3745080 117.3297146 150.3043847 140.8142328 117.2861502
 148.1752505 131.1033748 110.9253323 147.1907155 131.0555455 110.8774578
 148.3757456 130.8067045 109.9972461 146.3536514 133.1142484 116.6912685
 146.9704964 132.3477466 116.6957559 146.5848401 133.5146499 115.8244022
 155.8691724 142.2830495 114.9000744 155.2544960 142.5468297 114.1741476
 156.5531373 142.9747534 114.8035139 154.8099787 138.0940444 116.6922809
 155.1733183 137.2175222 116.4186214 155.5695980 138.4212058 117.2227021
 147.3517144 129.1404527 118.9480719 147.2689555 128.2250645 119.2716093
 146.5875818 129.5591705 119.4098812 156.1189414 130.9156923 116.3192128
 156.6291083 130.1719165 116.7253453 156.5778632 130.9522753 115.4424216
 150.3325362 129.7180171 111.9383069 150.4660880 130.3098889 112.7063796
 149.4935226 130.1047434 111.5850195 160.2129935 128.6961176 113.1639319
 160.8825952 128.0659715 113.5506707 160.1508982 129.3232781 113.9114861
 148.0992777 131.0722787 117.1215458 148.9223056 131.3566637 117.5882903
 147.8079917 130.3571038 117.7318159 152.2792001 132.6982731 116.6083691
 153.0820007 133.1081908 116.9845733 152.6425537 131.8204586 116.3407526
 164.2273766 130.6767396 120.1989317 163.5876317 131.3900206 119.9510464
 164.6979837 131.1199311 120.9294157 150.6882625 127.0441538 120.5017949
 150.6259273 127.7707681 119.8209243 149.7851232 126.6686030 120.3856414
 157.0728619 137.3412623 112.1367935 156.6775028 137.5773187 111.2610957
 156.6886766 138.0659837 112.6781345 151.8321611 136.8840124 118.8453557
 151.4465870 137.5344978 119.4850747 151.9898301 137.4948945 118.0866171
 160.3331321 129.9643876 116.1754784 159.4248713 129.9983206 116.5284389
 160.5099367 130.9090434 116.0153753 150.1070113 128.9994813 118.8037673
 150.3635758 129.9385104 118.6666655 149.1320398 129.0947499 118.8495004
 151.0051616 138.9546631 120.4064172 151.5641022 139.6958913 120.0731199
 150.1137522 139.3483859 120.2601782 146.5531611 137.5478425 109.7461856
 146.0138609 138.0331638 109.0904835 146.5342515 138.1831484 110.4943514
 161.3438034 139.9437392 118.5578579 161.0802123 140.7391037 119.0684348
 161.6712694 140.3605960 117.7366727 163.0985768 129.5693767 116.7104739
 162.1201968 129.6098352 116.6694851 163.2774672 130.1114347 117.4939898
 153.5284925 126.3232897 114.7581479 153.7576351 125.6326312 114.1017486
 152.6391248 126.5779210 114.4465594 159.4338476 142.2244554 117.0146847
 159.5133465 141.5496268 116.3106945 158.7151261 142.7751194 116.6668244
 160.9291409 138.8207530 112.3753642 160.7148926 137.8592493 112.3853412
 160.1589218 139.1781737 112.8442384 159.1100889 136.7553800 118.6687253
 159.7378779 136.5533088 117.9446236 159.7054571 137.2400505 119.2841718
 156.3191005 134.6947940 112.3235825 155.3419725 134.8026837 112.2496679
 156.5919666 135.6287761 112.1685767 155.9685742 130.1923409 108.7253388
 155.1017141 130.5616811 109.0288745 156.5418116 130.9631642 108.8505502
 162.4395143 135.1216293 118.7561625 161.9012886 135.4124125 117.9796074
 163.2594267 135.6432591 118.5769270 159.9201462 136.2789684 112.3759651
 158.9762266 136.1279475 112.1779609 160.0482720 135.6465324 113.1200084
 159.6302080 132.0894047 119.8857565 159.1153244 132.9260334 119.9292196
 158.8942005 131.4516419 119.7312367 151.7658825 134.5404724 114.2997764
 151.3488055 133.7856900 113.8188871 151.9493234 134.0916998 115.1555711
 152.1535198 138.5715842 116.7088670 151.8233395 138.0614124 115.9373836
 153.1250816 138.4146991 116.6093012 150.4288477 131.7035370 118.4250828
 151.0388843 132.1141604 117.7665867 150.7736195 132.1356503 119.2447887
 160.5001702 141.8547162 120.3345323 160.0806292 142.6993490 120.0839075
 159.7787835 141.4310823 120.8380408 151.3985879 138.7246851 123.0518886
 150.4623172 138.7964250 123.3483047 151.2529030 138.7127120 122.0731939
 158.4406973 135.1087811 109.2809794 158.6937205 134.1736054 109.1998349
 159.3070907 135.5493902 109.1874526 149.9843582 135.1688796 121.7608878
 149.5285456 136.0424437 121.7759017 149.2325815 134.6076621 121.4602752
 156.1396520 139.8362469 113.3408680 156.8161957 140.3490539 112.8646652
 155.9854516 140.4211695 114.1135246 152.5255387 140.9658433 124.0497082
 152.3791981 141.5251665 123.2495822 152.0971503 140.1309572 123.7353027
 161.7995387 125.7107480 107.7150613 161.7334948 125.8057698 108.6961895
 162.4830207 126.4057084 107.5417722 148.4594807 133.5721266 112.1813823
 148.5240325 134.2772455 111.4970040 148.4003292 132.7808252 111.5988479
 164.1383333 141.4374796 125.3253364 164.8118456 141.8840692 125.8658257
 164.6128197 141.3544139 124.4696592 145.8858000 136.7477463 118.3181916
 145.8179191 136.8396409 117.3361225 146.6301927 136.0992807 118.3608581
 147.0123647 138.5328283 114.1819524 146.7839381 138.8217576 113.2650729
 147.9554037 138.3323207 114.0733367 163.1103594 138.7037072 122.1796888
 163.7907530 138.6588831 121.4626713 162.9087680 137.7446143 122.2577331
 157.0888662 142.3983737 121.1033234 157.5751160 142.3438395 121.9507967
 156.2290143 142.7681125 121.4351356 159.0728665 143.2719150 110.6952902
 158.9128584 142.8841434 111.5945758 158.8445067 142.4845364 110.1488315
 151.6429864 142.5577173 112.0767040 151.3330819 141.6538652 112.2597277
 150.8309866 143.0742014 112.2765314 158.8093701 141.0979096 108.9626419
 157.8944951 140.8990318 108.6867214 159.2751698 140.3118624 108.5959324
 158.6842523 142.1340876 113.1505001 159.0152333 141.4501043 113.7788868
 158.5621697 142.8819488 113.7778099 163.0527888 131.3853132 123.5595971
 162.8901515 132.2830991 123.1573235 162.2427435 130.9361676 123.2167748
 146.3826049 138.4781810 120.4061142 146.1477445 137.8967473 119.6453036
 147.0235093 137.8936991 120.8706956 150.8175834 127.3894116 115.6569822
 150.4295177 128.2201916 115.3411321 151.3968100 127.7034916 116.3762801
 155.0774376 130.1081477 120.7001758 154.5431353 130.1788280 121.5250445
 154.6808313 129.2848343 120.3249383 160.7399954 130.7466605 122.0315768
 159.9338536 130.5640017 122.5653695 160.3349354 131.2642487 121.2969109
 157.5683352 132.6182976 123.9762272 157.7848827 131.6571136 123.9089709
 158.4492573 132.9576622 124.2510926 154.0714022 126.6783669 110.4279499
 153.1667064 126.6709038 110.7900731 154.2499052 125.7170375 110.3617716
 153.2019537 127.8619450 117.1219163 153.3080705 128.7637592 116.7486673
 153.4747622 127.3189050 116.3512809 150.5441434 132.1832371 113.4612731
 150.0579240 131.5645792 114.0640628 149.7747889 132.6766756 113.0928285
 157.4592908 132.1212669 111.5765499 157.0631020 133.0115479 111.5511849
 158.0063077 132.1377950 110.7619002 153.0407768 133.2073302 123.4545040
 153.1236111 132.2521723 123.2552435 153.9559040 133.5038917 123.3577185
 157.3686211 130.9204653 113.9490060 157.3805017 131.3125223 113.0335354
 157.3527966 129.9659535 113.6952378 148.6697048 129.6710819 122.3292602
 148.0541926 130.4346807 122.4369998 148.0080347 128.9416391 122.2822116
 154.7372809 129.3260987 125.0272555 154.2070812 128.7559651 125.6572458
 155.3589615 129.7107047 125.6884915 145.7956815 127.6145261 115.7926923
 145.3611030 128.1690870 116.4594882 146.3394434 127.0227069 116.3502677
 145.9439334 131.2675357 107.3178188 145.9071201 132.2443135 107.4453519
 145.3682487 131.1864686 106.5209988 156.9444564 133.1233397 117.7376420
 156.1377023 133.3808567 118.2020160 156.6381471 132.3444570 117.2295880
 153.5004229 130.3427657 115.9775975 153.5634494 129.9780679 115.0640142
 154.4477220 130.5828718 116.1214046 149.0854576 130.3137487 114.6954581
 148.6698789 130.6016310 115.5394351 148.3287701 129.8169452 114.3018000
 153.6378891 131.1887991 109.6398942 153.4844121 131.3257126 110.6072133
 153.2585967 132.0269671 109.2963435 157.5914360 128.9690905 117.4636566
 157.6793469 129.3525037 118.3682803 157.1808421 128.1061851 117.6898166
 152.6287690 133.4893307 108.3973114 152.1117834 132.9884939 107.7215317
 153.3561306 133.8311774 107.8270044 161.0031744 126.4504922 123.2247442
 161.1953749 125.5274604 123.5091566 161.1656954 126.3481180 122.2530520
 148.1239585 137.2259891 122.1134625 147.5954915 136.6615239 122.7287921
 148.3565769 137.9594343 122.7290128 154.1185695 134.2902662 118.0762485
 154.1352778 133.7485772 118.9052576 153.3619821 134.8712651 118.2712653
 147.0123756 128.8116390 113.7211558 146.5908646 128.2349821 114.4038455
 147.1983201 128.1529138 113.0277596 151.5240593 132.9242209 120.6455596
 151.3529008 133.8016988 121.0441492 152.5046854 132.8970144 120.6945167
 150.4262264 137.5513531 111.0558490 149.6677654 136.9203569 110.9843097
 151.1216181 136.9924406 110.6289220 161.1515722 136.1693203 116.6393145
 161.9384995 136.5417726 116.2000295 160.7578982 135.6642140 115.8904308
 156.4583948 128.0366727 110.4608278 155.5595189 127.6226506 110.4711993
 156.2692452 128.7944413 109.8555414 156.1888195 136.3864448 122.8923199
 156.1125668 135.4927430 122.4836213 155.2611571 136.4938471 123.2094204
 159.0417180 132.0038527 109.3367839 159.8432995 132.4766864 109.0116524
 159.2604880 131.0903894 109.0601708 150.7406973 137.0421252 114.8589349
 151.0478293 136.1637178 114.5223013 150.2139862 136.7179245 115.6376530
 155.6336843 138.2227444 109.9660374 155.5733470 139.0575855 109.4486406
 154.7723043 138.2450357 110.4280383 147.4946507 134.0244300 121.2434359
 147.0321683 134.5939674 121.8940943 147.3566439 133.1452038 121.6634653
 150.8807917 134.7454876 124.3371064 150.6462987 134.9932435 123.4108819
 151.6975903 134.2182490 124.1469365 156.6103105 139.0909204 122.5320241
 156.4713801 138.1172639 122.5552970 155.8598181 139.3869787 123.0848358
 160.9888352 133.5581607 108.2643532 160.8402717 133.5356413 107.2942581
 161.9101023 133.8452628 108.3133054 162.1159468 136.1325560 121.2234497
 161.4854995 136.8637692 121.0102312 162.2254431 135.7596106 120.3141614
 162.7632236 140.4460921 111.1544132 162.1448695 139.8179908 111.6028887
 162.2457933 140.6444436 110.3484768 158.3171550 137.8259073 115.0625038
 158.3142873 137.2402237 114.2858169 157.6301222 137.4075560 115.6143468
 153.8829467 138.3056923 112.5012214 154.5204070 138.9483404 112.8717570
 153.0331051 138.7389707 112.7380051 146.0264431 133.8151628 108.2369225
 146.9772049 133.8453453 108.4603769 145.8866961 134.7223434 107.8982310
 153.6525035 135.6018962 112.2553421 153.7143115 136.5658424 112.4462593
 153.0740995 135.3116403 112.9869219 155.4659164 140.9207108 119.1576180
 156.0490978 141.2871864 119.8569052 155.9434664 140.0883927 118.9542107
 149.3809630 125.8725260 112.6236241 148.6757314 125.2574701 112.9412252
 148.8200952 126.4346695 112.0276585 157.1212650 138.7319874 118.1749415
 157.6185131 137.9161141 118.4199252 157.8502962 139.2838400 117.8450731
 160.4836646 139.1069846 107.8851623 160.4786845 138.3139243 108.4742864
 159.9609210 138.7450948 107.1305438 159.0898210 140.0180427 122.1328250
 158.9871955 140.8230247 122.6999028 158.1541102 139.6801372 122.2002449
 147.0682780 143.3749672 108.6343444 147.2502221 144.1622254 108.0604769
 146.5783135 143.8132932 109.3550660 146.8179459 127.6569741 122.3252731
 145.9290750 127.7351433 122.7089293 147.2065887 126.9648712 122.9132600
 160.6197481 136.8931866 109.5518125 160.3179768 136.8207293 110.4807631
 161.5396829 136.5494746 109.6499057 146.4743422 141.2092372 122.9149042
 146.4812458 140.2441991 122.7718318 145.6519147 141.4437182 122.4152887
 154.8856478 139.7463537 124.7169727 154.4562420 138.9675857 125.1631953
 154.0681975 140.2235265 124.4379030 152.8276080 140.4316907 109.2549757
 152.5650264 141.1703333 108.6545141 151.9289495 140.1380138 109.5370815
 148.4877595 135.7270971 110.3098236 147.7149703 136.3088400 110.0969894
 148.8787542 135.6497542 109.4118164 157.7624221 130.0278859 119.9610583
 158.1190958 129.2527990 120.4473653 156.8536524 130.0657952 120.3324547
 161.4923816 129.1315870 110.7908039 160.8251787 129.1974486 110.0683282
 160.8961643 128.9700970 111.5562527 155.3948214 140.6140397 108.6030014
 155.3639419 140.4102228 107.6364078 154.4242330 140.5102917 108.8024234
 152.9779980 131.4045812 112.2584995 152.1932158 131.6881206 112.7657067
 153.2660944 130.6275042 112.7769884 154.3266810 132.7644992 120.2921811
 154.9958692 133.1620440 120.9015284 154.6083907 131.8209705 120.3453446
 157.4555996 128.2898109 113.1243459 157.1247067 128.1787119 112.2083854
 158.4203034 128.3213174 112.9658355 154.1916386 143.0763242 112.8970941
 154.6224306 142.9890538 112.0070800 153.2661087 142.8421032 112.6266742
 151.3987737 129.1933390 109.4650352 152.2651599 129.6338044 109.3626579
 151.1397229 129.5161309 110.3551657 162.1631344 128.8860083 120.5287470
 161.6365764 129.4903682 121.0997780 162.9663411 129.4367605 120.4029372
 160.3060005 134.5874718 114.5495209 159.3809427 134.2423175 114.6356021
 160.7968522 133.8103745 114.9067529 150.1306788 136.0536341 107.9884421
 150.9109883 135.8537914 108.5453200 150.3973444 135.6088051 107.1509793
 148.7780811 133.1495454 108.4337039 148.6517065 132.1693308 108.4651482
 149.7503904 133.1841349 108.3369493 162.3824650 141.3329024 116.2251100
 162.6695548 142.0716786 116.7942711 163.2398098 141.0925374 115.8069633
 149.8797713 143.7167466 116.3308673 150.6608282 143.1539388 116.4753706
 150.2991097 144.5167349 115.9432743 146.4985869 139.4695610 111.6841743
 145.6191278 139.8929255 111.5282503 147.0822922 140.1758633 111.3241568
 148.8659905 142.4892655 125.3965995 149.7694425 142.3136195 125.7046070
 148.3911952 142.5986355 126.2417851 152.4326523 142.4376708 107.5283622
 153.2208833 142.9801825 107.2518881 152.3843033 141.8549645 106.7257276
 157.7792929 138.6242935 125.3543307 157.0795741 138.8668612 124.7276603
 157.3983186 137.8124236 125.7531507 158.9364208 142.3854564 123.4286923
 159.8766879 142.3723421 123.7316958 158.5994206 143.1023870 124.0149816
 161.4999719 141.7770283 108.9330233 160.5344877 141.7470124 109.1193665
 161.6396814 142.7425165 108.9099880 146.7151662 135.5282902 123.6599093
 147.2678852 134.8131039 124.0585749 146.1370276 135.7317308 124.4300162
 153.7064815 137.6535426 107.1518901 153.2964000 137.0506837 107.7894189
 153.6380880 137.1268449 106.3246894 153.4892312 136.8852715 123.3143750
 152.7213080 137.5020159 123.2918149 153.4448560 136.5489638 122.3838823
 156.6834439 136.6339194 107.9461576 156.2456869 137.1359279 108.6699121
 157.2738708 136.0531509 108.4880713 160.6163820 138.4754999 123.8462690
 161.4026546 138.7052287 123.3179236 159.9252092 138.9870071 123.3758998
 148.2744107 133.5288880 124.5401926 148.3928181 133.3491745 125.5030785
 149.2116348 133.7136596 124.3008626 152.1842608 135.7016361 109.8789303
 152.7832309 135.6163560 110.6581431 152.3856961 134.8352505 109.4398916
 150.4150688 131.7113404 122.9045890 149.8750823 130.9647350 122.5779597
 150.7696680 132.0637808 122.0629200 154.8401242 134.6540874 107.2112963
 155.4549488 134.1193788 106.6875335 155.4035649 135.4266558 107.4313193
 159.0942711 135.8856299 123.0472261 159.5606348 136.6582267 123.4191191
 158.1634198 136.1289348 123.2250128 160.2099025 133.6074682 124.1950042
 160.8212646 133.3211349 123.4898685 159.8812153 134.4498555 123.8073873
 150.9731453 128.3331951 122.8897119 150.9866599 127.8228838 122.0410341
 150.1418669 128.8497814 122.7331970 153.9081766 127.8313922 119.6959797
 153.5552810 127.8525919 118.7686480 153.1400597 127.4557219 120.1584395
 153.6602555 136.2112023 120.7215004 154.4404718 136.4002416 120.1830144
 152.9372758 136.3847430 120.0796338 156.2849807 133.8037967 121.8973144
 156.7187152 133.3409711 122.6581803 157.0860615 133.9700910 121.3433954
 158.5352371 134.6135938 120.5617229 158.6235349 135.2715212 119.8418024
 158.9225861 135.1139212 121.3099427 151.0034822 131.9706223 106.8072163
 150.7636800 131.0156834 106.8895572 150.8928467 132.0621047 105.8262708
 152.1121109 142.4757930 121.8113422 151.1852488 142.7272807 121.6467372
 152.2896740 141.9368724 121.0011610 153.4371675 130.4082514 122.9179589
 153.9426316 130.0695282 123.6977009 152.6165995 129.8887440 123.0116371
 158.6483329 130.0900684 123.7498043 158.0885070 129.2943646 123.5806537
 159.3612432 129.6609178 124.2832280 158.4197732 126.7279999 109.0714385
 158.6047411 125.9279190 109.6125860 157.6782044 127.1136307 109.5944467
 150.2469295 129.3550481 106.7350168 150.4815632 128.9106320 105.8965070
 150.7993456 128.8596156 107.3682018 154.8132370 143.4302764 122.0638580
 154.7331261 144.3238213 122.4569711 153.8711476 143.1838895 121.9776945
 153.5061882 127.7388363 107.8375131 152.8284218 127.1912541 107.3889615
 153.5598107 127.2974081 108.7044184 155.1051435 142.9069445 110.3557482
 155.7169496 143.4072545 109.7915202 155.0702364 142.0536699 109.8717686
 149.3007012 138.6601104 107.5244071 149.6478332 139.1128503 108.3174255
 149.5451278 137.7301407 107.7281889 146.1232818 141.0646441 115.0297065
 146.4931833 140.1615670 114.9555310 146.4004290 141.2916389 115.9494294
 151.3313694 139.0790873 113.1200269 151.0417373 138.4598231 113.8322615
 151.0056331 138.5723639 112.3370432 146.4891327 142.0026367 117.5212434
 146.1897458 142.2029613 118.4317984 146.8121801 142.8919581 117.2518450
 162.9808691 141.4301505 121.4633675 162.0874711 141.6319652 121.0943808
 162.8483570 140.4822858 121.6923349 163.1394564 135.9299655 109.8915702
 163.9995898 136.4005451 109.9971291 163.1558015 135.3727969 110.7031336
 146.6193729 134.2663398 114.1750343 145.9184624 133.7949808 113.6931400
 147.3790504 134.1218968 113.5621715 164.4010028 136.5869128 115.6138603
 164.6648888 135.8137740 115.0662182 164.8405941 137.3061444 115.1062848
 160.5531071 138.1979259 120.4467399 160.0684636 138.8470009 120.9991750
 160.9358625 138.8099686 119.7696390 163.6204875 135.6295604 107.1596615
 162.8396824 135.9474725 106.6808562 163.4071792 135.9164700 108.0749889
 159.7228139 129.1767341 108.6804622 160.0016474 129.0250717 107.7471846
 159.1554270 128.3792091 108.8044509 162.9207119 134.2786961 112.1841308
 162.7031239 133.3267197 112.0374624 162.1809499 134.5337026 112.7639938
 147.6847201 134.7635584 118.5332688 147.6308045 134.4118465 119.4477783
 147.2133396 134.0574831 118.0428200 162.4685614 133.5666361 122.2003804
 162.4886606 133.2026343 121.2863967 162.4163562 134.5280706 121.9936224
 146.9488516 131.7695860 122.7492722 146.0948970 131.5727249 123.1991260
 147.4176556 132.2214730 123.4924662 160.6449840 128.5822927 124.8674941
 161.5983744 128.5954492 125.0805736 160.6424009 127.8330490 124.2137333
 145.5721332 131.2157430 109.9717954 145.1728200 132.1018074 110.0558643
 145.7083210 131.1946878 108.9884924 162.0223377 132.5401799 115.4141695
 162.4933543 131.8994017 114.8293764 162.8007492 132.8548670 115.9388925
 162.3439863 132.5518005 119.6417059 161.3742784 132.3726316 119.5900720
 162.3697920 133.4212893 119.1746336 148.3790531 130.4784097 108.3442067
 148.9764346 129.9877450 107.7325676 147.5540986 130.4790643 107.8124316
 147.5813835 126.7780024 107.2562816 148.3514796 127.0359774 107.8177306
 148.0388557 126.5583260 106.4243209 162.4199832 131.5571469 111.9909792
 162.8099201 131.1474489 112.8046307 161.9738463 130.7669594 111.6154267
 147.4889303 125.9482745 117.2367107 148.2598260 125.6059488 116.7121207
 147.9642165 126.2841908 118.0198270 163.5284548 130.5272832 114.2033157
 163.4366220 130.1476138 115.1137321 164.3476618 130.0458763 113.9271283
 161.4800431 126.2657883 120.5860480 161.8758444 127.1413373 120.3798115
 161.4184866 125.8846141 119.6818885 163.7268578 127.6177901 107.4726661
 164.6587357 127.4239373 107.2174916 163.8904560 128.0564004 108.3411218
 164.1337754 128.6752104 109.9792551 163.2121869 128.7398198 110.3252408
 164.3691051 129.6329070 109.9831252 161.7356288 143.2749325 114.3040280
 162.3236971 143.0409953 113.5540604 161.8200894 142.4763579 114.8585135
 147.9754131 126.3429368 120.1783731 147.5074722 126.7781403 120.9254568
 147.9401826 125.4075201 120.4778111 148.7944156 139.2493327 123.8270163
 148.8945840 138.9829306 124.7833014 148.5469946 140.1838975 123.9507222
 152.6359975 141.0162163 119.5908677 152.3574238 141.3144616 118.6993050
 153.6041064 140.9224599 119.4458172 155.0372461 127.0636828 123.5254899
 154.8566154 127.9178677 123.9926045 155.9945214 127.2248264 123.3107945
 157.6701987 127.5616003 123.2761788 158.2048779 127.5063186 122.4533477
 158.1501788 126.9133882 123.8388201 164.1950645 143.3283313 119.8658233
 163.3522703 143.6553466 119.4966880 163.8502884 142.6802678 120.5244685
 148.1213498 125.5676132 123.4300901 148.3295761 125.0401760 122.6344980
 148.2377083 124.8811994 124.1259780 148.6660554 142.3176563 121.6913507
 147.8835433 141.9478350 122.1713376 148.7172723 141.6449110 120.9650546
 158.2961114 125.5488927 119.5732662 157.5408815 125.8974873 119.0489042
 157.8447021 124.8144587 120.0477633 159.0213412 127.7366715 120.9125967
 158.7573997 126.9347239 120.3845481 159.9937839 127.6071119 120.8967990
 161.3612743 143.8886058 118.0433998 161.0024185 144.6013815 117.4576522
 160.7128142 143.1758117 117.8028276 148.5630836 140.2077696 119.9762696
 147.7237182 139.7012503 119.9539385 148.8416770 140.1219341 119.0351327
 152.1348714 141.9043752 116.9568327 152.4353778 141.1584718 116.4105191
 152.9739787 142.4103612 117.0510727 154.7135048 142.8513589 117.3507056
 155.1648117 142.5999536 116.5152494 155.0796400 142.1695496 117.9568707
 156.0968035 126.6437657 118.3823238 155.3943860 127.0598262 118.9310507
 155.5881149 125.8911096 118.0059341 160.1718645 126.9509458 116.3655476
 160.8502185 127.0385934 115.6529752 160.0054195 127.8931195 116.5563094
 161.9546021 127.1253794 114.3747938 161.8657111 126.1416499 114.2393692
 162.8999358 127.1489688 114.6555393 147.0723727 142.6917306 112.9861891
 146.7845770 142.1407399 113.7570203 146.1832551 143.0060273 112.6898544
 147.7478091 127.2619607 110.9819195 148.3968718 127.2712574 110.2395850
 146.9745599 127.6670909 110.5259149 153.6389636 129.0510966 113.5925008
 152.9451335 128.4619057 113.2056433 154.3719859 128.4101893 113.6675664
 158.1303242 125.4253378 115.0908772 158.8600922 125.8288953 115.6202424
 157.7316205 126.2366303 114.7195590 161.5189361 125.8304521 110.4139627
 161.3746360 126.6947589 110.8275704 160.6537521 125.3941041 110.5769934
 148.0572748 141.4990232 110.7227353 147.7885904 142.1066541 110.0067273
 147.8155924 142.0389283 111.5111694 149.6283163 127.2335671 108.9846774
 150.3067266 126.5073058 109.0295475 150.2348152 127.9975867 109.1679764
 151.6420933 127.4205175 112.5840740 150.8642119 126.8121009 112.6605816
 151.1625382 128.2250333 112.2617366 154.5088301 143.6858222 125.2518571
 155.2017360 143.1301984 124.8635250 154.6672558 144.5331627 124.7778905
 163.2365218 142.9393591 112.0683993 163.0871986 142.0217868 111.7407258
 162.8116723 143.4501259 111.3489986 151.6762759 126.5164432 124.8153217
 151.4836546 127.0487077 124.0184158 152.4340432 125.9891003 124.5198283
 151.3675667 143.9488733 109.5380422 151.7381772 143.4134626 108.8019417
 151.5729797 143.3743172 110.2992705 150.1892701 139.9844503 109.8402101
 149.4194871 140.4687833 110.2113382 150.1645755 139.1694206 110.3867863
 158.7378451 125.8694100 125.1645325 158.4732359 126.1742394 126.0630312
 159.7093082 125.8883661 125.2596096 161.5329817 142.7359205 124.4609096
 162.2864739 142.1174052 124.5596377 161.7064699 143.3233518 125.2400203
 157.5560321 133.7202932  95.7519426 157.5028003 132.7488705  95.6166255
 157.0658593 134.0186168  94.9427885 156.0365893 135.6653490  97.4107454
 155.4856130 135.1131034  98.0014496 156.5921672 134.9729649  96.9941038
 149.6812783 136.0645173  98.3871609 148.9600715 135.5884645  98.8528636
 150.3274552 136.1616491  99.1123606 159.5220051 140.2739490  96.3302251
 159.0492133 139.4055475  96.3270252 160.4303830 139.9757639  96.5112363
 150.0384412 139.9777481  98.9229639 150.7305153 139.3714915  98.5682209
 150.3228259 140.8169253  98.5198870 148.1646713 131.1078740  92.0846445
 147.1769394 131.1843164  92.0583896 148.3041891 130.8310478  91.1415763
 145.8093909 132.8663502  97.4842976 146.5773004 132.2869058  97.6620307
 146.1380296 133.3764868  96.7163338 155.8214252 142.2116980  96.1036246
 155.2059674 142.4971871  95.3851617 156.5577208 142.8333819  95.9544516
 154.7922609 138.0517654  97.9734278 155.1863802 137.2125334  97.6370971
 155.5574212 138.3959305  98.4832057 147.2856630 129.1752526 100.0204088
 147.1760570 128.2402856 100.3060626 146.5867392 129.5992969 100.5720183
 156.1396539 130.9338470  97.5492429 156.6341627 130.1760764  97.9482522
 156.5867679 130.9573297  96.6658136 150.3138920 129.7173882  93.0518369
 150.5531448 130.3510396  93.7574686 149.4782597 130.1393112  92.7336947
 160.2356689 128.7016959  94.3789944 160.8971847 128.0644895  94.7664229
 160.1675590 129.3223073  95.1308719 147.9543629 131.2469276  98.3476173
 148.7999855 131.4616025  98.8117533 147.6567841 130.4915698  98.9094768
 152.3004655 132.7007939  97.8457563 153.1195480 133.0767660  98.2213302
 152.6343189 131.8152911  97.5614675 164.1964125 130.6582186 101.4286140
 163.5622945 131.3763049 101.1817365 164.6874543 131.1059468 102.1427244
 150.7936919 127.0850218 101.7725951 150.5720760 127.7611505 101.0786310
 150.0785851 126.4453729 101.6093243 157.0437832 137.3685372  93.3922601
 156.6861973 137.6048296  92.5019708 156.6572617 138.1049318  93.9151624
 151.8218800 136.8694155 100.0903406 151.4410583 137.5250382 100.7273817
 151.9758650 137.4750214  99.3261466 160.3618944 129.9558905  97.4084274
 159.4522420 130.0217605  97.7507147 160.5694391 130.8933590  97.2371467
 150.0211656 128.9295443 100.0082803 150.2719492 129.8680200  99.8664815
 149.0421857 129.0113113  99.9857488 151.0142238 138.9548278 101.6394408
 151.5699610 139.6928278 101.2944728 150.1212070 139.3447658 101.4933599
 146.2395196 137.4636019  91.0812035 145.9079928 138.0296686  90.3469988
 146.3942490 138.1603543  91.7638402 161.3664320 139.9827759  99.8389487
 161.0989099 140.8158551 100.2774674 161.6994008 140.3286403  98.9856000
 163.1114324 129.5292756  97.9186232 162.1325064 129.5778932  97.8924388
 163.3100410 130.1142691  98.6653478 153.6621311 126.4398997  95.9720146
 153.8664290 125.7038415  95.3566583 152.6946126 126.5034564  95.8599392
 159.4501787 142.2576651  98.2669164 159.5348848 141.5287079  97.6150516
 158.8162129 142.8357420  97.8073110 160.8628297 138.5863166  93.2293662
 160.6935026 137.6640813  93.5519316 160.1003885 139.0434751  93.6192579
 159.1281951 136.7928588  99.8945793 159.7675325 136.5890405  99.1803763
 159.7114398 137.2859350 100.5139183 156.3210699 134.7157404  93.5714002
 155.3478999 134.8357709  93.4759459 156.6093760 135.6461948  93.4147466
 156.0182400 130.1680737  90.0165748 155.1752920 130.5953400  90.3176900
 156.6274348 130.9194332  90.0891727 162.4826233 135.1603299 100.0519707
 161.9322678 135.4338025  99.2756278 163.3010994 135.6744758  99.8419810
 160.0530554 136.1213064  93.8247048 159.2476328 135.8504885  93.3523206
 160.0335609 135.5079739  94.5928716 159.6037053 132.0584043 101.1068332
 159.0887114 132.8970045 101.1168649 158.8670798 131.4204867 100.9479948
 151.7619585 134.5246503  95.5392455 151.3600695 133.7695945  95.0493032
 151.9397684 134.0761880  96.3959208 152.1403046 138.5494787  97.9556840
 151.8148264 138.0507241  97.1752322 153.1125063 138.3943905  97.8602147
 150.3623769 131.6699494  99.6193055 150.9892501 132.0788825  98.9785651
 150.6994213 132.0796505 100.4523645 160.5030165 141.9513477 101.5945438
 160.2236758 142.8411028 101.3008699 159.6477460 141.5689028 101.8616788
 151.4027488 138.7340711 104.2833876 150.4659778 138.7977188 104.5802914
 151.2551813 138.7146197 103.3046027 158.5279697 135.2986991  90.5476947
 158.9952065 134.4698135  90.3453398 159.2737840 135.9375719  90.5290550
 149.9938095 135.1604529 103.0085384 149.5433079 136.0367709 103.0231757
 149.2357352 134.6021981 102.7176872 156.1395850 139.8435288  94.5399872
 156.8196424 140.3346055  94.0448713 155.9936941 140.4572313  95.2930534
 152.5292237 140.9773398 105.2670526 152.3812093 141.5332905 104.4645696
 152.0941650 140.1430873 104.9577167 161.8521802 125.6740475  88.9729628
 161.7663399 125.8060742  89.9480234 162.5188862 126.3821647  88.7836243
 148.4125303 133.5585100  93.4091304 148.4800602 134.2659386  92.7328478
 148.3580494 132.7677483  92.8295945 164.1420261 141.7026963 106.6057426
 164.7084653 142.1903967 107.2394226 164.7802569 141.5846533 105.8661846
 145.8534567 136.7189591  99.5717918 145.7959812 136.8152176  98.5891108
 146.5852064 136.0573308  99.6188957 146.9868247 138.5456676  95.4029405
 146.7832037 138.8230301  94.4761181 147.9338574 138.3503197  95.3224704
 163.1441834 138.6238753 103.2167266 163.9081572 138.6420446 102.5828439
 162.8780800 137.6802404 103.0875290 157.0958662 142.3682035 102.3686260
 157.5749322 142.3326529 103.2213287 156.2318281 142.7404868 102.6866283
 159.0271224 143.2568740  91.8324259 158.8844713 142.8123236  92.6991765
 159.0016092 142.4637297  91.2420904 151.6334699 142.5566675  93.3050711
 151.3243962 141.6553132  93.4994266 150.8232546 143.0763336  93.5036665
 158.6758248 141.0396339  90.1237202 157.8342754 140.7295133  89.7404537
 159.2994115 140.4007225  89.7208844 158.6177331 142.1121300  94.4553049
 158.9620556 141.4378126  95.0842308 158.6123170 142.8978013  95.0457592
 163.0312674 131.4163425 104.7680267 162.8996461 132.3160071 104.3607566
 162.2282833 130.9789802 104.3912090 146.3590600 138.4865265 101.6587764
 146.1102078 137.8986372 100.9079406 147.0131433 137.9079826 102.1130617
 150.9462404 127.3048940  96.8665552 150.5021577 128.1338421  96.6278552
 151.4900944 127.5896127  97.6267571 155.0312985 130.0641880 101.9393420
 154.4916831 130.1507217 102.7593399 154.6299078 129.2377233 101.5743832
 160.7308745 130.8028991 103.2882118 159.9204956 130.5732301 103.7977057
 160.3151263 131.2739179 102.5273109 157.6133859 132.6526666 105.1706550
 157.8113947 131.6887838 105.0947174 158.4407744 132.9560180 105.5950824
 154.0561655 126.7022793  91.6402855 153.2157839 126.7154147  92.1388567
 154.2536633 125.7429675  91.6439741 153.2726162 127.8921783  98.3581595
 153.3580034 128.7995025  97.9932200 153.5863033 127.3647404  97.5922500
 150.5435621 132.1578701  94.6359755 150.0584458 131.5543732  95.2593947
 149.7723811 132.6701558  94.2962988 157.5037429 132.1362211  92.8202857
 157.1132938 133.0251331  92.7421245 158.0607009 132.1086224  92.0092319
 153.0985088 133.1858062 104.7039842 153.0773513 132.2204120 104.5327548
 153.9581068 133.4238919 104.3297044 157.3617681 130.9166365  95.1696698
 157.3916597 131.3075908  94.2532231 157.3363130 129.9619773  94.9153608
 148.6680758 129.7231489 103.5872880 148.0178319 130.4605265 103.6721431
 148.0305670 128.9711182 103.4874168 154.7785552 129.3540176 106.2346728
 154.2682153 128.7648299 106.8651751 155.3975281 129.7458760 106.8927955
 145.8356275 127.3476384  96.9027124 145.5561645 127.9856936  97.5894144
 146.4137469 126.7546865  97.4437462 145.9835849 131.2985494  87.8600541
 146.0047415 132.1359979  88.3840892 145.0676544 131.0183675  88.0227290
 156.8997884 133.0297212  99.1801165 156.0416871 133.4575365  99.3234042
 156.6479224 132.2899077  98.5901328 153.5204774 130.3638140  97.1732122
 153.5789242 129.9901288  96.2642627 154.4677289 130.6008779  97.3157910
 149.0080619 130.4472434  95.9798270 148.5995477 130.7593726  96.8193251
 148.2500580 129.9396147  95.6077215 153.7450159 131.2966309  90.8617657
 153.5356931 131.3595009  91.8254349 153.3381390 132.1307681  90.5492355
 157.5767875 128.9557582  98.6936992 157.6488568 129.3391611  99.5995319
 157.1728401 128.0898124  98.9091625 152.6933698 133.5801242  89.6006921
 152.2089881 132.9768464  88.9905896 153.4411571 133.8427953  89.0121842
 161.0438811 126.4412606 104.4321779 161.2229062 125.5169218 104.7156796
 161.1909100 126.3373206 103.4590314 148.1465536 137.2443792 103.3142552
 147.6343578 136.6614781 103.9292161 148.3682652 137.9745581 103.9382834
 154.2382686 134.2387010  99.3074140 154.1924371 133.7023893 100.1392238
 153.4745016 134.8270352  99.4471313 146.9317874 128.9347938  95.0335117
 146.5974912 128.2836467  95.6985634 147.1042921 128.3403294  94.2832785
 151.4733679 132.8960844 101.8547243 151.3133578 133.7797523 102.2430472
 152.4546568 132.8633622 101.8869250 150.4126357 137.5801447  92.3092111
 149.6549784 136.9517069  92.2402203 151.1118879 137.0200259  91.8915980
 161.1783132 136.1511705  97.9299368 161.9527246 136.4903078  97.4426876
 160.7445997 135.6246391  97.2165288 156.4790684 128.0314714  91.6914315
 155.5717932 127.6394702  91.7020697 156.3004900 128.8076362  91.1026170
 156.1556991 136.3100244 104.0982457 156.0319148 135.4313839 103.6656481
 155.2289648 136.4622903 104.4046898 159.1030175 131.8988378  90.6342459
 159.8452264 132.4444653  90.2881316 159.3527062 131.0209307  90.2849686
 150.7305088 137.0443627  96.0855938 151.0350340 136.1672644  95.7457399
 150.2073930 136.7206773  96.8662609 155.6338148 138.2677964  91.1935247
 155.6363705 139.0969178  90.6628406 154.7613733 138.3420694  91.6249456
 147.5148396 134.0350441 102.4569624 147.0551805 134.5998246 103.1159649
 147.3406982 133.1493523 102.8510756 150.9493886 134.7897962 105.5899733
 150.6705500 134.9962590 104.6677333 151.7520875 134.2487475 105.3905458
 156.6451487 139.0298445 104.0116715 156.4090449 138.0822934 103.9035045
 155.8679522 139.3460287 104.5199093 160.9513082 133.6383902  89.6435330
 160.9510296 133.6580413  88.6692290 161.7422818 134.1580850  89.8534911
 162.1199289 136.1995331 102.4793608 161.4334949 136.8730166 102.2474807
 162.2590642 135.8161086 101.5750067 162.8401201 140.4042505  92.5619606
 162.1705454 139.7233395  92.8089853 162.4195308 140.7408013  91.7301184
 158.3290483 137.8167762  96.2789491 158.3717481 137.3063808  95.4498235
 157.6369514 137.3260682  96.7616745 153.8662226 138.2986304  93.8065051
 154.5177590 138.9585317  94.1164472 153.0257570 138.7593502  94.0169726
 146.1000803 133.4839530  89.5095214 147.0563735 133.6116571  89.6908700
 145.8781647 134.3523186  89.1131830 153.6403085 135.6148071  93.4961769
 153.7160333 136.5766441  93.7011144 153.0741522 135.3207336  94.2350648
 155.4811310 140.9152870 100.3744139 156.0690123 141.2805985 101.0686300
 155.9766099 140.1014589 100.1384697 149.4720272 125.4376993  93.7407915
 148.7633058 124.9175614  94.1836204 148.9608045 125.8204850  93.0017747
 157.1277279 138.7599953  99.3950374 157.6559222 137.9629010  99.6366286
 157.7977680 139.2680255  98.9069994 160.7386439 139.2786594  89.0020692
 160.5600404 138.4466901  89.5025960 160.4243543 138.9990720  88.1121926
 159.0620481 139.9544913 103.3645726 158.9681235 140.7912211 103.8806557
 158.1346232 139.6100727 103.4811349 147.0665452 143.3836291  89.8609558
 147.2508349 144.1733747  89.2905938 146.5788460 143.8214484  90.5841861
 146.9141429 127.6876585 103.4719670 146.0539139 127.6962191 103.9222879
 147.3620166 126.9500488 103.9591817 160.5970434 137.1049657  90.7266700
 160.6186364 137.6072917  91.5663953 161.4224693 136.5744143  90.8256156
 146.4931077 141.2037648 104.1133344 146.5398085 140.2421168 103.9579401
 145.6518370 141.4080079 103.6316095 154.8561620 139.7836101 106.0277688
 154.4349227 138.9854200 106.4464971 154.0360107 140.2355601 105.7160501
 152.7899613 140.3759340  90.4701407 152.5559513 141.1333353  89.8815562
 151.8801720 140.1020606  90.7353116 148.4228653 135.7876205  91.5247156
 147.6200409 136.3174227  91.3187853 148.8232579 135.7297214  90.6316081
 157.7267110 129.9971996 101.1958123 158.0720419 129.2205618 101.6856801
 156.8133305 130.0420007 101.5544155 161.4989230 129.0332085  91.9874958
 160.8268944 129.1448110  91.2755280 160.9069452 128.9303085  92.7654371
 155.3428156 140.6277209  89.7825441 155.3402633 140.3994208  88.8246903
 154.3807023 140.4799563  89.9784003 152.9746233 131.3731510  93.4561316
 152.2305722 131.6806919  94.0074203 153.2844070 130.6015480  93.9711080
 154.2604652 132.7319268 101.5604124 154.9798635 133.1247030 102.1137787
 154.5487394 131.7886109 101.5799159 157.4838327 128.2838928  94.3615588
 157.1274078 128.1654434  93.4568824 158.4429023 128.3213325  94.1771360
 154.1802453 143.0772213  94.1110329 154.6136725 142.9773705  93.2229491
 153.2534076 142.8507676  93.8381277 151.1824533 129.6259696  90.3663372
 152.1549786 129.5819178  90.2807484 151.0941241 129.8062835  91.3254586
 162.1282346 128.8736263 101.7980292 161.6118336 129.4948007 102.3576825
 162.9314414 129.4179021 101.6438156 160.1717606 134.4988919  95.9935075
 159.2513061 134.1519564  96.0617688 160.6748480 133.7022423  96.2724652
 150.1535626 136.0582978  89.2393815 150.9289985 135.8947047  89.8176949
 150.4550870 135.6169162  88.4157033 148.8431097 133.0920060  89.7501078
 148.6991048 132.1174195  89.6778068 149.8104721 133.1086354  89.8756741
 162.3786615 141.2206860  97.4510208 162.6239262 142.0257758  97.9440863
 163.2353081 141.0244834  97.0060791 149.8642148 143.7352641  97.5472133
 150.6529749 143.1828557  97.6854368 150.2738751 144.5496880  97.1769749
 146.5549152 139.4400501  92.8813493 145.6522920 139.8422646  92.8042304
 147.0910720 140.1846787  92.5270717 148.8576448 142.4715494 106.6107120
 149.7545931 142.2695793 106.9203745 148.3794973 142.5742305 107.4551809
 152.4184816 142.4184291  88.7676912 153.1898431 142.9778891  88.4723383
 152.3670921 141.8359682  87.9634112 158.1627177 138.3064748 106.3751125
 157.5089171 138.6306003 105.7260779 157.6017817 137.6665128 106.8767261
 158.9313484 142.3801079 104.6826352 159.8786329 142.3714632 104.9552923
 158.6124057 143.1114152 105.2632252 161.7634237 141.5738406  90.4075068
 161.3061541 140.9497790  89.8103757 161.7282864 142.3941260  89.8887813
 146.8002910 135.5299670 104.8533437 147.2773856 134.7798569 105.2817082
 146.2174154 135.7968582 105.6028121 153.6833855 137.6736461  88.3427143
 153.3727589 137.0464122  89.0097629 153.6012980 137.1364031  87.5231193
 153.5197330 136.9435285 104.5232324 152.7347487 137.5405288 104.5210900
 153.4610391 136.6103647 103.5922425 156.5233448 136.5192820  89.2312887
 156.1581574 137.0975076  89.9381777 157.2251386 136.0543210  89.7507583
 161.0109452 138.9681187 105.0719554 161.6487669 138.7133909 104.3740523
 160.2067336 139.1132788 104.5252573 148.2241767 133.4290408 105.7622006
 148.3696853 133.3520334 106.7349216 149.1578957 133.4879047 105.4654779
 152.1747215 135.7390571  91.1333029 152.7736012 135.6537101  91.9136184
 152.4162702 134.8977479  90.6671418 150.3956191 131.7761528 104.1612922
 149.8374094 131.0185992 103.8883157 150.7536559 132.0547007 103.2923159
 154.9283922 134.4921130  88.2679811 155.6622038 133.9644034  87.9109178
 155.4191283 135.2920828  88.5723334 158.9148809 135.8807222 104.2969928
 159.1703711 136.6854781 104.7811157 157.9329390 135.9687985 104.3191307
 160.3480571 133.5513954 105.5387062 160.8615813 133.1273680 104.8254886
 159.9722836 134.3176432 105.0594271 150.9091639 128.3631286 104.1614864
 150.9916322 127.8406969 103.3209767 150.0913108 128.8754939 103.9223402
 153.8391213 127.7798270 100.9683630 153.5266594 127.8266675 100.0284704
 153.0348005 127.4256920 101.3912725 153.6959656 136.2440083 101.9348481
 154.4558705 136.3992680 101.3572480 152.9503494 136.3881262 101.3102956
 156.2695359 133.7625864 103.0867452 156.7263698 133.3183593 103.8457286
 157.0537004 133.9119022 102.5044837 158.5372302 134.6158475 101.7661707
 158.6213146 135.2548269 101.0303139 158.8873230 135.1450750 102.5097237
 151.1465003 131.7206534  88.2714031 151.0980770 130.8598510  88.7243103
 151.0953597 131.4550679  87.3373284 152.1131508 142.4812883 103.0255814
 151.1841863 142.7277937 102.8627644 152.2900552 141.9412625 102.2153305
 153.3942948 130.3906104 104.1623069 153.9247566 130.0584855 104.9287622
 152.5978100 129.8347931 104.2570192 158.6471181 130.0972637 104.9869864
 158.0756930 129.3096408 104.8122462 159.3523046 129.6533362 105.5186304
 158.4097097 126.7104625  90.2902011 158.5957818 125.9131535  90.8356662
 157.6811651 127.1081829  90.8236578 154.8165528 143.4031362 103.3359550
 154.7396108 144.3144367 103.6878384 153.8738924 143.1831729 103.1952145
 153.3192581 127.8577062  89.2014989 152.7532999 127.2575568  88.6767606
 153.4958375 127.3097980  89.9905093 155.1579993 142.8715873  91.6044483
 156.0183934 143.2161536  91.3109567 155.0846451 142.0724846  91.0357733
 149.1985221 138.6188572  88.8060013 149.5829841 139.1034843  89.5636611
 149.5261609 137.7114040  88.9895376 146.1405584 141.0845963  96.2586461
 146.4849130 140.1723125  96.1722147 146.4214442 141.2923630  97.1799258
 151.3107040 139.1175555  94.3693979 151.0255317 138.4902158  95.0757527
 150.9970676 138.6115660  93.5811877 146.4120397 142.0383567  98.7623545
 146.1560291 142.2388172  99.6870081 146.7747922 142.9155757  98.4983697
 162.8916941 141.3828538 102.8166912 162.0203069 141.5948500 102.4009456
 162.7979971 140.4055991 102.8915684 163.6124967 138.9267254  88.9829493
 162.6389317 139.0556070  89.0063351 163.8818097 139.7961963  88.6089428
 162.9183628 135.7146975  91.0302860 163.7170672 136.2829335  91.1734768
 162.9708865 135.1726046  91.8549328 146.3413780 134.4062060  95.1818303
 145.6536562 134.3764393  94.4803110 147.1329787 134.1678208  94.6492887
 164.3924833 136.6094218  96.8341967 164.6636844 135.8345206  96.2924608
 164.8234064 137.3287591  96.3164264 160.5201196 138.2467101 101.6913785
 159.9970747 138.9008721 102.2074012 160.9028205 138.8563331 101.0075655
 164.0406432 136.1166913  88.4479971 164.0390459 137.0993683  88.3962981
 163.4740288 135.9951314  89.2396463 159.7335453 129.1497572  89.8897622
 160.0104894 128.9984102  88.9557891 159.1550615 128.3609749  90.0114002
 162.8995177 134.3178688  93.4162614 162.6763340 133.3603397  93.3369771
 162.0841214 134.6544610  93.8258721 147.6645083 134.7239477  99.7840175
 147.6638204 134.4696354 100.7366851 147.3025893 133.9141592  99.3854466
 162.5311461 133.6319379 103.4251818 162.5033800 133.2613561 102.5133611
 162.4536330 134.5902419 103.2162235 146.9130444 131.7893486 103.9447473
 146.0346215 131.6082154 104.3695953 147.3377869 132.2851277 104.6870779
 160.6493618 128.5707082 106.0954934 161.6012996 128.5747852 106.3166470
 160.6462866 127.8276283 105.4357554 145.5937627 131.4603755  91.3258212
 144.8643284 131.7343729  91.9214470 145.6055499 132.2237649  90.7046052
 161.9866125 132.4570166  96.6932326 162.4697522 131.8734166  96.0598650
 162.7685524 132.8093967  97.1880028 162.3292898 132.5662416 100.8976119
 161.3655377 132.3740491 100.8140398 162.3635433 133.4325814 100.4280534
 148.2084779 130.4641907  89.4619338 148.5750971 129.5888246  89.2616339
 147.4774242 130.5224030  88.8154550 162.4125627 131.6171181  93.2183507
 162.8101920 131.1736444  94.0100064 161.9169370 130.8628051  92.8417219
 147.4401378 125.7350608  98.3410011 148.3373265 125.4527635  98.0298942
 147.6607843 126.0092686  99.2553589 163.5045205 130.5091221  95.3998669
 163.4117575 130.1156772  96.3034059 164.3359761 130.0489702  95.1246461
 161.5023091 126.2322550 101.7813895 161.8756608 127.1219667 101.5987330
 161.4275588 125.8805233 100.8670141 163.7429772 127.6034723  88.7076710
 164.6775541 127.4236304  88.4516112 163.9003837 128.0628469  89.5654391
 164.1462271 128.6834917  91.2192443 163.2151582 128.7341084  91.5431380
 164.3572703 129.6458074  91.1976670 161.7475419 143.2493186  95.5144858
 162.3201900 143.0755202  94.7350132 161.7984008 142.3936009  95.9745360
 147.2702200 126.5671945 100.9930076 147.1816396 126.9328662 101.9045490
 146.6593329 125.7916538 101.0809749 148.7891718 139.2723790 105.0252494
 148.9160331 139.0099244 105.9803357 148.5461302 140.2077077 105.1532373
 152.6451658 141.0173062 100.8127753 152.3627150 141.3102313  99.9198292
 153.6118590 140.9184043 100.6616265 155.0431020 127.0132353 104.7948812
 154.8306051 127.8730458 105.2328435 155.9967377 127.1922518 104.5868652
 157.6766925 127.5699377 104.5189232 158.1987593 127.5114376 103.6884939
 158.1545802 126.9137163 105.0723860 164.1837396 143.2635981 101.1034638
 163.3535208 143.6236174 100.7381381 163.8265852 142.6629511 101.7923385
 148.2444788 125.6347393 104.5454983 148.3909936 125.0094837 103.7899903
 148.5598451 125.0342195 105.2753838 148.6935163 142.3291925 102.9159281
 147.9011994 141.9675043 103.3865348 148.7456032 141.6554443 102.1906194
 158.2838282 125.5274390 100.8155656 157.5209918 125.8514470 100.2829971
 157.8416412 124.7932219 101.3008819 159.0185381 127.7208566 102.1454833
 158.7576824 126.9166108 101.6204766 159.9917027 127.6199205 102.0989705
 161.3212208 143.8979107  99.3177178 161.0116103 144.6275501  98.7242542
 160.6631535 143.2069503  99.0352563 148.5731709 140.2083908 101.2123229
 147.7285916 139.7125726 101.1855888 148.8543546 140.1244257 100.2718579
 152.1414337 141.9026519  98.1866984 152.4402835 141.1815788  97.6073032
 152.9731747 142.4222212  98.2732776 154.7256922 142.8557443  98.5652030
 155.1591220 142.5990392  97.7216775 155.0948453 142.1713505  99.1651054
 156.0440724 126.5357945  99.6126077 155.3492253 126.9433426 100.1744118
 155.5204543 125.8245944  99.1847888 160.1770469 126.9375278  97.5896141
 160.8522365 127.0364171  96.8738526 159.9933756 127.8779186  97.7756009
 161.9506401 127.1149331  95.6109257 161.8634937 126.1304249  95.4846519
 162.9004097 127.1434926  95.8780167 147.0360462 142.6840430  94.1823277
 146.7615109 142.1457209  94.9660633 146.1409578 142.9813654  93.8861876
 147.2149755 126.8196778  91.8886299 148.0164341 127.1873044  91.4514039
 146.5628379 127.5248745  91.6697256 153.5904266 129.0179835  94.7993280
 152.9107180 128.4901807  94.3066654 154.1685468 128.2775296  95.0885997
 158.1919493 125.4019729  96.2750599 158.9019117 125.8584594  96.7871020
 157.7329877 126.1794966  95.9015644 161.5265102 125.8620726  91.6614017
 161.4023438 126.7583947  92.0094345 160.6462631 125.4647312  91.8281372
 148.0655787 141.5254209  91.9311171 147.7966847 142.1461009  91.2250501
 147.8131202 142.0496807  92.7274593 149.6026794 127.3584475  90.6980216
 150.2619001 126.6237369  90.7561645 150.2124519 128.1089689  90.5273382
 151.7148689 127.3803541  93.5752553 151.0406011 126.6747758  93.6732831
 151.1342724 128.1283956  93.3033091 154.5901859 143.6577182 106.5134960
 155.1450559 143.1017548 105.9435024 154.6935577 144.5298297 106.0692485
 163.2245019 143.0122439  93.2512790 163.0684874 142.0917685  92.9397536
 162.7388290 143.5125399  92.5612880 151.7604436 126.6064457 106.0475434
 151.4414587 127.1900628 105.3250502 152.0347269 125.8240321 105.5487849
 151.3666233 143.9493222  90.7731845 151.7365544 143.4122486  90.0375322
 151.5715836 143.3749104  91.5347094 150.1569841 139.9796931  91.0435299
 149.4144742 140.4968188  91.4265274 150.1434727 139.1916965  91.6277013
 158.7669765 125.8625877 106.3987286 158.4595253 126.1622531 107.2849464
 159.7332393 125.9045306 106.5330797 161.5380125 142.7246049 105.6489384
 162.4546350 142.7663856 105.3106612 161.6084674 143.3845152 106.3880452
 157.6758767 133.7162486  76.9015594 157.5733423 132.7438922  76.8102016
 157.1156994 134.0090862  76.1401322 155.9714928 135.6413370  78.7423401
 155.3804377 135.0982654  79.3059857 156.6153619 134.9586739  78.4629014
 149.7052273 136.0473547  79.5744103 148.9647364 135.5956826  80.0355998
 150.3394407 136.1451095  80.3096532 159.5209010 140.2774246  77.4873614
 159.0490593 139.4079770  77.5224621 160.4166666 139.9967081  77.7437782
 150.0418139 139.9753122  80.1197273 150.7459146 139.3799266  79.7700768
 150.3386805 140.8262848  79.7521752 148.2545563 131.0462778  73.3153248
 147.2704719 131.1620972  73.2597892 148.4030302 130.7460835  72.3768607
 146.1723654 133.1546203  78.8009656 146.8614356 132.4666433  78.8065841
 146.3679069 133.6058354  77.9505683 155.8366713 142.2436836  77.3446195
 155.2323816 142.5188985  76.6146044 156.5603795 142.8865641  77.2206395
 154.7979750 138.0676220  79.1738267 155.1704595 137.1969911  78.8921785
 155.5640437 138.4078926  79.6866198 156.0881225 130.8971036  78.7720745
 156.6270296 130.1702922  79.1716986 156.5325574 130.9459513  77.8886371
 150.3491280 129.7012303  74.3628368 150.4926757 130.2869794  75.1324735
 149.5265659 130.1182099  73.9985597 160.2471893 128.7215908  75.6046927
 160.9062964 128.0875338  76.0024201 160.1550155 129.3339252  76.3616252
 148.0589148 131.1682044  79.6511078 148.9132083 131.4171345  80.0833924
 147.4907861 131.0743377  80.4339212 152.2590183 132.7005480  79.0495360
 153.0525671 133.1217517  79.4354258 152.6408453 131.8305936  78.7808272
 164.1952429 130.6407848  82.6516388 163.5590560 131.3555253  82.3966759
 164.6742723 131.0933013  83.3709112 150.5148653 127.3742924  83.4070254
 150.2959965 127.9548757  82.6336464 150.0736196 126.5551014  83.1395694
 157.0568046 137.3319981  74.5951501 156.6881212 137.5874781  73.7154393
 156.6947635 138.0656960  75.1368482 151.8193139 136.8777476  81.3020664
 151.4401988 137.5376064  81.9360014 151.9776057 137.4800047  80.5360792
 160.3553059 129.9760550  78.6081368 159.4507973 130.0190253  78.9692560
 160.5470147 130.9203974  78.4612969 149.9412813 129.0028375  81.3795310
 150.2212138 129.9341184  81.2489872 149.4684097 128.8273527  80.5570003
 151.0203928 138.9626967  82.8633565 151.5939239 139.6943437  82.5324556
 150.1366063 139.3733610  82.7101786 146.2525698 137.4373166  72.3099393
 145.9647017 138.0189534  71.5737270 146.4069271 138.1199988  73.0071091
 161.3445681 139.9341118  81.0152846 161.0841520 140.7356444  81.5178788
 161.6864134 140.3419570  80.1954735 163.1002820 129.5373971  79.1528955
 162.1212531 129.5825184  79.1130576 163.2866377 130.1406373  79.8884563
 153.6532059 126.5277582  77.1994142 153.8330807 125.7785267  76.5955218
 152.6740300 126.5549518  77.1627128 159.4049939 142.2507617  79.4499921
 159.4988695 141.5399159  78.7816250 158.7531654 142.8256324  79.0147125
 160.8639553 138.6233348  74.4960040 160.6692631 137.6956137  74.7893081
 160.1468702 139.0951927  74.9499940 159.1026751 136.7500822  81.1273570
 159.7303620 136.5541401  80.4000928 159.6979924 137.2413218  81.7388264
 156.3195261 134.6834752  74.7596775 155.3457463 134.8039786  74.6811294
 156.6059569 135.6161931  74.6141289 155.9559318 130.2005554  71.1315623
 155.0966305 130.5769097  71.4448254 156.5423698 130.9601966  71.2665114
 162.4580334 135.1080375  81.1997074 161.9107089 135.4161604  80.4349106
 163.2728175 135.6404814  81.0244221 160.0190052 136.1685894  75.0309640
 159.1825438 135.9133096  74.6060520 160.0469416 135.5348202  75.7822177
 159.6266584 132.0867537  82.3471650 159.1150288 132.9254050  82.3919744
 158.8863193 131.4517809  82.1982820 151.7841877 134.5711475  76.7457573
 151.3697779 133.8100507  76.2765352 151.9526193 134.1442123  77.6149689
 152.1495491 138.5585022  79.1686832 151.8249247 138.0622097  78.3865716
 153.1219216 138.3995839  79.0759744 150.4255858 131.6828777  80.8609590
 151.0241658 132.0978857  80.1940619 150.7751151 132.1215057  81.6753217
 160.5174794 141.8725711  82.7743183 160.1617980 142.7458363  82.5226270
 159.7560752 141.4905428  83.2492140 151.3939571 138.7093758  85.5070627
 150.4585299 138.8176402  85.7959251 151.2568583 138.7150014  84.5268968
 158.5207522 135.2976832  71.7237440 158.9781401 134.4536434  71.5684866
 159.2803636 135.9195144  71.7295144 150.0130056 135.2117258  84.2172799
 149.5871739 136.0997582  84.2564140 149.2523474 134.6929084  83.8651459
 156.1444000 139.8354627  75.7671270 156.8378833 140.3265613  75.2910750
 156.0054274 140.4284523  76.5368161 152.4929230 140.9643639  86.5114487
 152.3564244 141.5230677  85.7091240 152.0790596 140.1257827  86.1900209
 161.7821570 125.7297701  70.1565266 161.7150409 125.8372707  71.1366257
 162.4803821 126.4106746  69.9799563 148.4105043 133.5498189  74.6003493
 148.4928758 134.2660614  73.9335459 148.4038568 132.7646992  74.0118418
 164.1081716 141.5789566  87.9190086 164.6414956 142.1383222  88.5105814
 164.6682500 141.5697362  87.1152272 145.9782123 136.9550469  80.6886360
 145.8273869 136.9694258  79.7118061 146.6441769 136.2276575  80.7315700
 147.0110219 138.5383905  76.6206427 146.8090906 138.8121559  75.6936204
 147.9611672 138.3563043  76.5484291 163.1002023 138.6979295  84.6756261
 163.7725542 138.6769705  83.9483533 162.9371871 137.7330002  84.7587094
 157.1011493 142.3843368  83.5576341 157.5914915 142.3497989  84.4041283
 156.2418036 142.7582834  83.8848526 159.0326027 143.2580461  73.0592549
 158.8936206 142.8198780  73.9320148 159.0016240 142.4588666  72.4774034
 151.6489463 142.5367160  74.5127833 151.3424952 141.6371873  74.7197273
 150.8467250 143.0603376  74.7293291 158.6853602 141.0544040  71.3422409
 157.8322436 140.7389415  70.9930365 159.2946783 140.3984818  70.9451080
 158.6231203 142.1150375  75.6275555 158.9784615 141.4385069  76.2498260
 158.5923532 142.8893789  76.2320460 163.0512932 131.3815432  86.0107757
 162.8862804 132.2815704  85.6138579 162.2431290 130.9326580  85.6633548
 146.4686691 138.5538834  82.8621185 146.2183421 138.0211146  82.0704318
 147.0924688 137.9266503  83.2935348 151.0014012 127.3274933  77.7308651
 150.6538155 128.2146780  77.5754309 151.3073464 127.3796036  78.6498893
 155.0775795 130.1100017  83.1099177 154.6127068 130.1676177  83.9768858
 154.6881911 129.2648719  82.7770014 160.7340355 130.7214511  84.4798501
 159.9233521 130.5652055  85.0149319 160.3431900 131.2507294  83.7448980
 157.5506521 132.6447551  86.4501541 157.7672790 131.6846222  86.3795256
 158.4411342 132.9901722  86.6835176 154.0065703 126.8344747  72.8349059
 153.2432314 126.9617896  73.4368991 154.1291978 125.8692130  72.8910518
 153.1601499 127.8714695  79.6390527 153.2588860 128.7787358  79.2774454
 153.5300324 127.3466986  78.8974112 150.5146251 132.1808418  75.9229064
 150.0198638 131.5718000  76.5269926 149.7528591 132.6743311  75.5417880
 157.4364731 132.0986155  73.9997981 157.0755691 133.0030718  73.9645155
 158.0173380 132.1009559  73.2061216 152.9008596 133.0537503  85.8593600
 153.1259466 132.1165278  85.6655716 153.7784534 133.4631912  85.8273356
 157.3317355 130.9438765  76.3887078 157.3508678 131.3187216  75.4653534
 157.3260606 129.9845053  76.1507881 154.8349938 129.2877811  87.5960712
 154.2433073 128.7700091  88.2129738 155.4525761 129.6505710  88.2737705
 146.1176407 126.9931346  78.7894001 146.2568860 127.7803403  79.3429947
 146.6939210 126.3457317  79.2515257 146.1263966 131.1612092  69.2712065
 145.9106704 131.9781606  69.7656313 145.3509912 131.1078480  68.6723013
 156.9567447 133.0908384  80.2018144 156.1550269 133.3502846  80.6719740
 156.6425743 132.3221233  79.6841334 153.4758306 130.3431592  78.4326817
 153.5315865 129.9844255  77.5167930 154.4287465 130.5652093  78.5763229
 149.0034239 130.3640224  77.2113889 148.6401311 130.6562575  78.0776853
 148.2427153 129.8473658  76.8724026 153.6033469 131.1488746  72.0433142
 153.4747050 131.2847632  73.0144104 153.2400984 131.9979891  71.7113917
 157.6645300 129.0280870  79.9121956 157.7263855 129.4149125  80.8184864
 157.2275980 128.1720040  80.1379740 152.6567834 133.4916860  70.8084335
 152.1175035 132.9828382  70.1567766 153.3844733 133.7953079  70.2171928
 161.0341077 126.4112976  85.6570755 161.2458721 125.4937041  85.9371621
 161.1813765 126.3160061  84.6829190 148.1467962 137.2564103  84.5769042
 147.6215777 136.6818293  85.1849891 148.3574722 137.9947595  85.1935992
 154.0881032 134.2682589  80.5240277 154.1253559 133.7339767  81.3564916
 153.3553411 134.8704362  80.7426811 146.7531841 128.7426421  76.5097820
 146.5558806 127.9886388  77.0975920 146.9451079 128.2837449  75.6717728
 151.4892115 132.8625754  83.1225698 151.3391337 133.7397447  83.5288611
 152.4715918 132.8414425  83.1104385 150.4417085 137.5643119  73.5215095
 149.6839934 136.9341418  73.4611237 151.1366858 137.0045607  73.0966659
 161.1397444 136.1795047  79.1269000 161.9095799 136.5548081  78.6609324
 160.7432021 135.6426964  78.3997796 156.4809607 128.0360280  72.9016464
 155.5715093 127.6478318  72.9216568 156.3019579 128.8150287  72.3227316
 156.1698121 136.3797356  85.3639363 156.1150569 135.4923767  84.9393078
 155.2412248 136.4617453  85.6817976 159.1010897 131.9177960  71.8540330
 159.8561111 132.4593021  71.5313255 159.3519294 131.0398441  71.5077997
 150.7235905 137.0658045  77.2970041 151.0442556 136.1949738  76.9545886
 150.2064859 136.7277180  78.0771330 155.6251569 138.2674839  72.4335988
 155.5866790 139.0980798  71.9086995 154.7879421 138.3384984  72.9324093
 147.5329587 134.0594705  83.6500763 147.0611427 134.6520614  84.2741114
 147.3605636 133.1929933  84.0802062 150.9104076 134.6966838  86.7819237
 150.7265413 135.0097847  85.8627493 151.6657854 134.0862417  86.5779871
 156.6295735 139.0773077  85.0461211 156.4641737 138.1080395  85.0386422
 155.8604961 139.3824974  85.5676310 160.9781941 133.6578633  70.9183890
 161.0122292 133.6850504  69.9464603 161.7425828 134.2035762  71.1618359
 162.1017699 136.1116269  83.6672651 161.4930851 136.8616792  83.4557517
 162.2164710 135.7496215  82.7545035 162.8575930 140.3865926  73.7800779
 162.1775304 139.7217065  74.0453663 162.4281924 140.7242438  72.9532708
 158.3469517 137.8260286  77.5065688 158.3932927 137.2297115  76.7386243
 157.6462037 137.4001260  78.0330046 153.8781191 138.3353425  74.9469053
 154.5360939 138.9628192  75.3088718 153.0427230 138.7886174  75.1905869
 145.9481183 133.5040677  70.7624671 146.9266423 133.5272886  70.8706985
 145.7994641 134.3726710  70.3389539 153.6391957 135.6300617  74.6953205
 153.7234255 136.5930476  74.8839621 153.0778154 135.3504173  75.4439579
 155.4719047 140.9234704  81.6168143 156.0653110 141.2982090  82.3035846
 155.9599214 140.1002264  81.4000472 149.6121287 125.8269126  74.9046101
 149.0792714 125.5180217  75.6585719 148.9043630 126.2262284  74.3461358
 157.1237782 138.7390693  80.6228646 157.6299306 137.9263622  80.8598433
 157.8416689 139.2898553  80.2671066 160.7250304 139.2620333  70.2470739
 160.5647383 138.4360587  70.7650573 160.4122467 138.9582434  69.3647698
 159.0910800 140.0159283  84.6043307 159.0036867 140.8262268  85.1664411
 158.1534609 139.6869600  84.6869253 147.0558716 143.4168186  71.0898739
 147.2261939 144.1843460  70.4857746 146.7407672 143.9094238  71.8761022
 160.5973838 137.0941263  71.9561643 160.5795735 137.5588703  72.8163116
 161.4194181 136.5614509  72.0666141 146.4845925 141.1905849  85.3895492
 146.4657707 140.2227515  85.2679126 145.6659693 141.4356984  84.8888557
 154.8582896 139.7601512  87.1606025 154.4357134 138.9799732  87.6087194
 154.0390030 140.2342496  86.8841754 152.7840621 140.3859618  71.6915364
 152.5405856 141.1414726  71.1052344 151.8786370 140.0985959  71.9560188
 148.4528287 135.7777312  72.7602044 147.6367365 136.2827249  72.5459259
 148.8500219 135.7091571  71.8651935 157.7557206 130.0426280  82.4334385
 158.0769012 129.2445677  82.9052126 156.8271786 130.0756874  82.7554513
 161.5130718 129.0356944  73.2169911 160.8346324 129.1370717  72.5098334
 160.9273561 128.9292724  73.9998365 155.3362639 140.6296931  71.0128336
 155.3327248 140.3897267  70.0583880 154.3738569 140.4837447  71.2118439
 152.9998182 131.3881668  74.6733010 152.2403312 131.6844657  75.2070810
 153.3343613 130.6456245  75.2140440 154.3108735 132.7599380  82.7501290
 154.9932543 133.1500028  83.3509763 154.6012252 131.8171316  82.7789494
 157.4964528 128.3149806  75.5761534 157.1371308 128.1915995  74.6740695
 158.4548409 128.3512466  75.3896830 154.1835786 143.0847796  75.3386402
 154.6221049 142.9837407  74.4533327 153.2614377 142.8422505  75.0637527
 151.3389089 129.1996616  71.8333616 152.2263831 129.6005360  71.7288063
 151.1097762 129.5202645  72.7328656 162.1291396 128.8494105  83.0119092
 161.6149517 129.4777094  83.5710989 162.9324571 129.3943981  82.8556992
 160.2419703 134.5160233  77.1663599 159.3171801 134.1692491  77.2243046
 160.7332505 133.7243097  77.4835417 150.1176328 136.0229787  70.4545096
 150.9095047 135.8505153  71.0064061 150.3930562 135.5851037  69.6169038
 148.6745603 133.1125905  70.8859037 148.5885715 132.1273420  70.8960504
 149.6486814 133.1905598  70.8802585 162.3680129 141.3128608  78.6715789
 162.6241409 142.0772573  79.2208482 163.2337131 141.0984827  78.2567281
 149.8603769 143.7247528  78.7381958 150.6466161 143.1739997  78.8981695
 150.2795441 144.5437300  78.3887154 146.5510780 139.4334158  74.0955654
 145.6500382 139.8369856  74.0245957 147.0897768 140.1800635  73.7510084
 148.8586019 142.4676971  87.8337257 149.7661228 142.3104099  88.1387614
 148.3873838 142.5886567  88.6790268 152.3974268 142.4210271  69.9842454
 153.1650578 142.9875130  69.6930373 152.3657369 141.8282854  69.1864504
 157.7238840 138.6655379  87.9188274 157.1345441 138.8670528  87.1749299
 157.3344182 137.8280817  88.2462347 158.9518746 142.3960903  85.8785963
 159.8964389 142.3843130  86.1721304 158.6236514 143.1161499  86.4671316
 161.7546081 141.5688532  71.6479071 161.2884059 140.9464520  71.0565606
 161.6474121 142.4056791  71.1688304 146.8091452 135.4797100  86.1037341
 147.4174248 134.8348672  86.5382502 146.1574240 135.6007790  86.8291853
 153.6882321 137.6765709  69.5777926 153.3820545 137.0587014  70.2561997
 153.6059242 137.1266457  68.7675202 153.4394988 136.8301976  85.7764172
 152.6921116 137.4722649  85.7427087 153.4327604 136.5381673  84.8293150
 156.5383767 136.5632679  70.4414255 156.1696831 137.1208672  71.1629070
 157.2363260 136.0815692  70.9525224 160.5714288 138.3897583  86.1756660
 161.4184027 138.6340419  85.7532269 159.9556207 138.9745058  85.6760693
 148.4799266 133.6647322  87.1502614 148.5926303 133.4478683  88.1086475
 149.3985219 133.9994055  86.9716573 152.1781914 135.6935135  72.3255039
 152.7789359 135.6188647  73.1056788 152.4007392 134.8359152  71.8821018
 150.3770251 131.1357536  85.2265432 149.4384644 131.3668736  85.1129734
 150.7947522 131.7143643  84.5549249 154.9158177 134.5244872  69.5478076
 155.6511431 133.9887763  69.2080711 155.4029353 135.3338588  69.8310072
 159.1311725 135.9005366  85.5253514 159.6209879 136.6810386  85.8563831
 158.2112452 136.1674849  85.7142145 160.1929110 133.6521952  86.6297657
 160.8301280 133.4231266  85.9246766 159.8375877 134.4975826  86.2637573
 151.4714214 128.7246325  85.5139764 151.0937508 128.2366989  84.7365116
 150.9869059 129.5807266  85.4023666 153.9596077 127.7698756  82.2118585
 153.5681401 127.7985475  81.3027469 153.2443409 127.3212319  82.6922948
 153.6582386 136.2372741  83.1744040 154.4396505 136.4225501  82.6359435
 152.9368895 136.4009462  82.5276591 156.2839181 133.8025009  84.3370843
 156.7067654 133.3461675  85.1066824 157.0923973 133.9736686  83.7959252
 158.5431180 134.6184828  83.0245968 158.6284947 135.2711105  82.2984063
 158.9509890 135.1179804  83.7617550 150.9940417 131.9552151  69.2590026
 150.7400056 131.0032471  69.3203037 150.8904375 132.0680389  68.2792350
 152.1109350 142.4712238  84.2681962 151.1891167 142.7335966  84.0943938
 152.2958145 141.9411324  83.4545172 153.6467918 130.3972909  85.4450250
 154.1518757 130.0703986  86.2323407 152.8993050 129.7527491  85.4685763
 158.6305691 130.1009898  86.2088222 158.0673302 129.3105991  86.0275802
 159.3376252 129.6648171  86.7412868 158.3869616 126.6990812  71.4924408
 158.5910157 125.9168594  72.0536851 157.6614777 127.0998182  72.0286169
 150.2476458 129.3178246  69.1908772 150.5608834 128.8052383  68.4218756
 150.8239621 128.9685444  69.8980492 154.8221715 143.4351654  84.4986919
 154.7487010 144.3257908  84.8988868 153.8797649 143.1877860  84.4274637
 153.4230927 127.7117071  70.2601668 152.7413356 127.1025586  69.9183215
 153.5441510 127.3639565  71.1678807 155.1642166 142.8831856  72.8364040
 156.0513399 143.1952897  72.5916907 155.0899079 142.0887531  72.2623582
 149.1867780 138.5911994  70.0202976 149.5803827 139.0798558  70.7709782
 149.5135400 137.6836880  70.2084121 146.1543248 141.0745776  77.4738454
 146.5017691 140.1625312  77.3976464 146.4252610 141.2892672  78.3967648
 151.3149388 139.1261724  75.5765900 151.0294496 138.5081052  76.2913945
 151.0100777 138.6047216  74.7950107 146.3702712 142.0635202  79.9642887
 146.1388687 142.2533631  80.8982561 146.7444830 142.9384204  79.7078087
 162.9782720 141.4382041  83.9603163 162.0893131 141.6355226  83.5803019
 162.8487516 140.4919771  84.1926218 163.6045998 138.9257922  70.2032703
 162.6307552 139.0507880  70.2359278 163.8675873 139.7985872  69.8330899
 162.9099479 135.6817610  72.2524227 163.7045290 136.2546265  72.3998675
 162.9520358 135.1523373  73.0870037 146.4291374 134.4167641  76.3724667
 145.7114467 134.4010632  75.7002912 147.1892360 134.1496073  75.8037023
 164.3844723 136.6014901  78.0575547 164.6636781 135.8295763  77.5165162
 164.8159058 137.3247121  77.5469640 160.5550234 138.1903512  82.8926321
 160.0778085 138.8399062  83.4501865 160.9376356 138.8045386  82.2158530
 164.0423291 136.1190697  69.6690553 164.0339614 137.1019813  69.6219157
 163.4741499 135.9896800  70.4581477 159.7340673 129.1370196  71.1238187
 159.9973238 128.9967640  70.1848245 159.1534783 128.3498287  71.2439247
 162.9033755 134.2975143  74.6432113 162.6893547 133.3373549  74.5612155
 162.1185892 134.6088787  75.1269162 147.6113151 134.8130486  80.9133459
 147.5551178 134.5002603  81.8415844 147.0592542 134.1495420  80.4607824
 162.4503169 133.5634913  84.6559897 162.4787014 133.1944660  83.7437455
 162.4023656 134.5246191  84.4402677 147.4015862 131.8985491  85.4997655
 146.7932608 131.4960964  86.1624879 147.8224418 132.5811232  86.0872943
 160.6404846 128.5525337  87.3109962 161.5964020 128.6069497  87.5039908
 160.6557647 127.8176296  86.6435439 145.6926426 131.5053191  72.6343173
 144.9119749 131.7084548  73.1984007 145.6511769 132.2673615  72.0119703
 161.9941895 132.4720365  77.9137640 162.4738571 131.8723265  77.2935028
 162.7761119 132.8181624  78.4126211 162.3406491 132.5415033  82.0924578
 161.3691192 132.3734730  82.0390355 162.3765686 133.4110752  81.6249111
 148.3165550 130.4417078  70.7229864 148.9242212 129.9472884  70.1232988
 147.5299118 130.5146567  70.1314325 147.6103319 126.9012965  69.7149935
 148.3790436 127.0899785  70.3104310 148.0706149 126.8406119  68.8585997
 162.4268210 131.6004342  74.4534681 162.8215407 131.1641341  75.2513044
 161.9261715 130.8440119  74.0873285 163.5157151 130.5147436  76.6399156
 163.4177930 130.1285698  77.5461148 164.3477994 130.0516614  76.3723253
 161.5269906 126.2070281  83.0013814 161.8848638 127.1058017  82.8275865
 161.4363789 125.8742777  82.0808792 163.7393601 127.5977099  69.9257349
 164.6764276 127.4175237  69.6798948 163.8887662 128.0546522  70.7872256
 164.1400626 128.6917294  72.4202367 163.2131184 128.7431169  72.7580717
 164.3549085 129.6535121  72.4092866 161.7408758 143.2687316  76.7034847
 162.3237870 143.0579994  75.9428521 161.8210357 142.4525538  77.2295351
 148.8061486 139.2860954  86.2896065 148.8995294 139.0159668  87.2450162
 148.5493551 140.2184713  86.4154973 152.6514659 141.0170436  82.0432330
 152.3746914 141.3177686  81.1519343 153.6218891 140.9341380  81.9015273
 155.0537609 127.0289738  86.0577232 154.8566882 127.8651097  86.5483589
 156.0017933 127.2224578  85.8303563 157.6648484 127.5714770  85.7248911
 158.1786126 127.5259009  84.8874741 158.1484176 126.9080925  86.2629391
 164.1925396 143.2976576  82.3031439 163.3412666 143.6454998  81.9758816
 163.8665022 142.6677843  82.9874912 148.6619992 142.3249246  84.1458421
 147.8883485 141.9353276  84.6234868 148.7281562 141.6593811  83.4143966
 158.4111130 125.4793432  82.0269829 157.6636199 125.8925325  81.5390926
 157.9259657 124.7728843  82.5093055 159.0130160 127.7262157  83.3618814
 158.8045768 126.9123377  82.8317566 159.9895433 127.6969666  83.3098087
 161.3324196 143.8808511  80.4903394 160.9915594 144.6031098  79.9062060
 160.6710706 143.1817387  80.2434900 148.6177000 140.2343569  82.4217862
 147.7790844 139.7231105  82.4218721 148.8778559 140.1367516  81.4765711
 152.1312740 141.9039883  79.4122513 152.4388739 141.1689954  78.8545838
 152.9654306 142.4194878  79.5063811 154.7097677 142.8524018  79.8022833
 155.1581344 142.5995839  78.9651570 155.0854268 142.1769979  80.4094462
 156.2816416 126.8006401  80.8939553 155.4870818 127.0728691  81.4023211
 155.9227801 125.9770154  80.4696450 160.1568674 126.9042955  78.8184991
 160.8244911 127.0491149  78.1067679 159.9034791 127.8253105  79.0081032
 161.9540887 127.1270693  76.8393572 161.9031232 126.1386484  76.7164353
 162.8935362 127.1861915  77.1356406 147.0347934 142.6801543  75.4180399
 146.7649881 142.1319616  76.1972133 146.1378252 142.9729514  75.1253480
 147.5694902 127.2248985  73.4952306 148.2155474 127.2875947  72.7546768
 146.7954397 127.6615203  73.0802119 153.5728821 129.0243476  76.0505325
 152.9874331 128.5348891  75.4177568 154.0005919 128.2411211  76.4762426
 158.0987773 125.3941564  77.3455777 158.8229093 125.6940556  77.9390440
 157.7359052 126.2564180  77.0676808 161.5238339 125.8491100  72.8560411
 161.4309170 126.7325251  73.2447880 160.6463277 125.4580173  73.0514261
 148.0760350 141.5308548  73.1721223 147.7927108 142.1488002  72.4705779
 147.8235149 142.0497277  73.9726812 149.5369159 127.1822831  71.5669100
 150.1956085 126.4367126  71.6064319 150.1707823 127.9347810  71.6748495
 151.8487536 127.4576288  74.5644970 151.1372083 126.8088246  74.7846245
 151.2780530 128.2567292  74.4275770 154.5066526 143.6974726  87.7023510
 155.2397724 143.1537196  87.3754953 154.6730685 144.5373993  87.2170004
 163.2428788 142.9953266  74.4549978 163.0843459 142.0683754  74.1647808
 162.7442081 143.4808892  73.7649551 151.8990196 126.6029583  87.1314612
 151.6645487 127.4399485  86.6596263 152.3592917 126.1330414  86.4148861
 151.3265246 143.9288372  71.9974220 151.7064006 143.4007274  71.2602226
 151.5628127 143.3661145  72.7594070 150.1507541 139.9620557  72.2537545
 149.4189693 140.4810289  72.6528601 150.1514756 139.1755001  72.8399551
 158.7555686 125.8610300  87.6245815 158.4576573 126.1560473  88.5160802
 159.7203633 125.9700926  87.7250785 161.5284866 142.7624492  86.9147141
 162.3118315 142.1855543  87.0359655 161.6538792 143.3614408  87.6963761
 157.7325745 133.6864189  58.0793229 157.5959605 132.7180727  58.0061127
 157.1400152 133.9908288  57.3487469 155.9467215 135.6404265  60.0101861
 155.3196585 135.1148955  60.5552416 156.6254224 134.9560431  59.8337542
 149.6819399 136.0707030  60.8267936 148.9699879 135.5906322  61.3017395
 150.3395784 136.1675995  61.5416907 159.5228896 140.2779021  58.6862891
 159.0509334 139.4087133  58.7345051 160.4132556 140.0045023  58.9683620
 150.0322585 139.9902431  61.3548927 150.7294074 139.3897192  61.0005769
 150.3285323 140.8373566  60.9767561 148.2709495 131.0565730  54.5286113
 147.2826549 131.1296032  54.4860342 148.4208180 130.7572172  53.5903662
 145.8959065 132.9004216  59.9805536 146.6469851 132.2907147  60.1276811
 146.2040052 133.3836217  59.1872256 155.8427839 142.2563193  58.5762407
 155.2416776 142.5271369  57.8425769 156.5602041 142.9085230  58.4611145
 154.7956172 138.0819716  60.3819555 155.1578534 137.1996291  60.1222625
 155.5601381 138.4177113  60.9006145 147.3116662 129.1717634  62.4942183
 147.2090951 128.2305910  62.7591112 146.5893607 129.5761517  63.0271217
 156.1213712 130.9003369  59.9940790 156.6259485 130.1486681  60.3913532
 156.5678222 130.9338114  59.1111775 150.3059236 129.6367459  55.6482611
 150.4162646 130.1855618  56.4503182 149.5214064 130.0945351  55.2518068
 160.2412200 128.7289731  56.8601567 160.9062868 128.0897346  57.2393143
 160.1741241 129.3403959  57.6210617 147.9882437 131.2118035  60.7911165
 148.8228293 131.4388727  61.2690082 147.6806863 130.4670114  61.3618862
 152.2366340 132.6945056  60.2820547 153.0181305 133.1320619  60.6741589
 152.6350850 131.8323620  60.0174724 164.1790472 130.6175547  63.8808755
 163.5496183 131.3382228  63.6252054 164.6482872 131.0594884  64.6132795
 150.6704362 127.0473437  64.2230204 150.5156446 127.7474698  63.5343049
 149.9099464 126.4689378  64.0368863 157.0663500 137.3157008  55.8217824
 156.6960625 137.5717724  54.9432622 156.7086986 138.0505691  56.3644806
 151.8240075 136.8911465  62.5149641 151.4431747 137.5434373  63.1553682
 151.9868098 137.5014251  61.7570876 160.3775572 129.9969433  59.8189205
 159.4782992 130.0891902  60.1801888 160.6148035 130.9310483  59.6605276
 150.0335245 128.9581943  62.4832078 150.2828826 129.8980492  62.3448246
 149.0539399 129.0412665  62.4712031 151.0020715 138.9625923  64.0817103
 151.5669929 139.7023983  63.7547305 150.1137062 139.3616313  63.9331954
 146.1972935 137.4177975  53.5277254 145.9262132 138.0159303  52.7982155
 146.3764012 138.0891975  54.2304292 161.3379617 139.9300389  62.2327159
 161.0808905 140.7270643  62.7447088 161.6789981 140.3456574  61.4169153
 163.1201485 129.5518246  60.3855651 162.1417797 129.6011685  60.3527590
 163.3148290 130.1544214  61.1199276 153.6648094 126.4417319  58.4138733
 153.8630759 125.7008569  57.8034467 152.6985721 126.5165024  58.2986189
 159.3982076 142.2356271  60.6769791 159.4911765 141.5413613  59.9922288
 158.7242055 142.8054892  60.2718687 160.8582697 138.6278632  55.7188309
 160.6590658 137.7010731  56.0130993 160.1643958 139.1072503  56.2006215
 159.1022967 136.7451082  62.3505093 159.7345265 136.5552970  61.6253851
 159.6919545 137.2390381  62.9655383 156.3142725 134.6650593  55.9762695
 155.3400977 134.7871686  55.9090593 156.6008318 135.5984468  55.8379143
 155.9635990 130.2072749  52.3645187 155.1033211 130.5788664  52.6809954
 156.5510438 130.9620068  52.5209048 162.4575787 135.1018947  62.4197462
 161.9106057 135.4181834  61.6580317 163.2717806 135.6376539  62.2516370
 160.0204681 136.1739195  56.2591414 159.1710666 135.9298804  55.8536150
 160.0561103 135.5416107  57.0111081 159.6333131 132.0929624  63.5785642
 159.1382744 132.9403522  63.6436408 158.8837109 131.4747600  63.4179095
 151.7746133 134.5580509  57.9848094 151.3594076 133.7947691  57.5150722
 151.9597938 134.1212095  58.8465874 152.1490640 138.5849497  60.3805754
 151.8198507 138.0710863  59.6112708 153.1204315 138.4165601  60.2891180
 150.3694986 131.6841220  62.0947887 150.9817636 132.0819463  61.4311145
 150.7309040 132.1058539  62.9116534 160.5202823 141.8549864  64.0054346
 160.1375691 142.7185083  63.7614595 159.7833719 141.4589116  64.5076160
 151.3996410 138.7186939  66.7247047 150.4645226 138.7925011  67.0215735
 151.2556445 138.7139544  65.7460928 158.5202896 135.3065895  52.9247440
 158.9820110 134.4616161  52.7890722 159.2794429 135.9283563  52.9511031
 149.9884822 135.1824750  65.4403684 149.5431405 136.0605546  65.4436516
 149.2294360 134.6234116  65.1556036 156.1487705 139.8322179  56.9939802
 156.8469306 140.3260021  56.5277930 156.0082720 140.4154845  57.7703709
 152.5224356 140.9585544  67.7350871 152.3812354 141.5213350  66.9364655
 152.1010846 140.1234858  67.4135529 161.7960405 125.7245402  51.3865247
 161.7226412 125.8346419  52.3661404 162.4917778 126.4083160  51.2119726
 148.3961263 133.5402801  55.8349256 148.4883002 134.2480390  55.1624538
 148.3989967 132.7473436  55.2562474 164.0987043 141.5864715  69.1427165
 164.6203963 142.1444294  69.7460459 164.6698025 141.5840181  68.3476853
 145.8462963 136.7111552  62.0133474 145.7925497 136.8142682  61.0308679
 146.5815522 136.0527359  62.0581605 147.0065388 138.5432785  57.8623992
 146.8050335 138.8031838  56.9314022 147.9527823 138.3416680  57.7885635
 163.1044347 138.7249851  65.9030464 163.7688847 138.6765465  65.1703858
 162.9484749 137.7653440  66.0326869 157.1066912 142.4025763  64.7781493
 157.5896446 142.3613626  65.6285141 156.2447618 142.7750154  65.1007236
 159.0262755 143.2586284  54.2814791 158.8922748 142.8230681  55.1570658
 158.9998815 142.4563121  53.7038755 151.6544673 142.5312491  55.7270500
 151.3475859 141.6327160  55.9376468 150.8566757 143.0574881  55.9537132
 158.6920717 141.0562999  52.5640597 157.8346507 140.7339450  52.2334423
 159.2969018 140.3940637  52.1704658 158.6233294 142.1167796  56.8331346
 158.9834728 141.4403335  57.4532194 158.5802709 142.8865630  57.4429638
 163.0497792 131.3710500  67.2253445 162.8757758 132.2723119  66.8365503
 162.2394291 130.9200785  66.8860035 146.3575059 138.4745213  64.0826316
 146.1228843 137.8754210  63.3357381 147.0083785 137.9061168  64.5536659
 150.9599067 127.3324992  59.2961929 150.4948537 128.1582758  59.0876066
 151.5056113 127.6081837  60.0597461 155.0509803 130.0735372  64.3692700
 154.5197745 130.1638255  65.1950860 154.6479899 129.2432142  64.0149296
 160.7336635 130.7014407  65.6966747 159.9274478 130.5549990  66.2415247
 160.3438909 131.2475630  64.9741099 157.5585163 132.6325569  67.6638475
 157.7811488 131.6729424  67.6026433 158.4437030 132.9838433  67.9084072
 154.0195069 126.7304325  54.0774921 153.2167931 126.7801034  54.6307929
 154.1924926 125.7685791  54.0849585 153.2566592 127.8847787  60.8111680
 153.3472125 128.7949332  60.4528966 153.5907779 127.3632277  60.0502921
 150.5249833 132.2119648  57.1482118 150.0507242 131.5956736  57.7634832
 149.7464395 132.6918111  56.7827019 157.4148187 132.0712071  55.2152331
 157.0615528 132.9794935  55.1982546 158.0108406 132.0909721  54.4332943
 153.0306069 133.2104372  67.1369456 153.1194721 132.2607153  66.9166789
 153.9527129 133.5006771  67.1134121 157.3284596 130.9017856  57.6003252
 157.3356135 131.2806853  56.6789804 157.3215028 129.9438388  57.3609889
 148.6654369 129.6520148  66.0336910 148.0309072 130.3998534  66.1168117
 148.0227884 128.9065775  65.9507842 154.7558178 129.3280632  68.6846496
 154.2340616 128.7439619  69.3078703 155.3666466 129.7218932  69.3507775
 145.6687169 127.3143056  59.2456874 145.3332384 127.9090055  59.9445923
 146.2300211 126.7078771  59.7841745 146.1394113 131.1621192  50.4808234
 145.9240434 131.9625882  51.0023817 145.3565181 131.1189862  49.8920187
 156.9551366 133.1419214  61.3577935 156.2220307 133.2990646  61.9650387
 156.6362953 132.3601936  60.8617972 153.5036101 130.3550235  59.6330029
 153.5589384 130.0019299  58.7162844 154.4508292 130.5951361  59.7748685
 149.0333661 130.3965634  58.4122520 148.6394496 130.7081473  59.2595904
 148.2638322 129.9008019  58.0477291 153.6186372 131.1696466  53.2874029
 153.4750041 131.2957920  54.2577778 153.2520520 132.0178829  52.9577746
 157.5543893 128.9270379  61.1558793 157.6396512 129.3244444  62.0534262
 157.1518820 128.0652253  61.3887143 152.6625108 133.4980272  52.0282571
 152.1225384 132.9775596  51.3860380 153.3915653 133.7877966  51.4330577
 161.0407345 126.4257189  66.8477512 161.2424367 125.5131881  67.1534134
 161.2178103 126.3101458  65.8817427 148.1124294 137.2388187  65.7888847
 147.5989592 136.6661157  66.4093475 148.3514063 137.9688682  66.4063752
 154.0407899 134.2984199  61.7391081 154.1079703 133.7501249  62.5603253
 153.3188416 134.8984672  61.9943761 146.9199153 128.8935135  57.4776517
 146.5240405 128.2377053  58.1055399 147.1025827 128.3113079  56.7195048
 151.5076702 132.9190664  64.3173883 151.3317492 133.7926146  64.7230231
 152.4867900 132.8936916  64.3700960 150.4391045 137.5643718  54.7487752
 149.6778334 136.9386548  54.6883558 151.1317303 137.0001587  54.3264307
 161.1423544 136.1885019  60.3559263 161.9116577 136.5673284  59.8921932
 160.7514243 135.6479818  59.6286010 156.4675333 128.0214732  54.1438666
 155.5631242 127.6230850  54.1607919 156.2827473 128.8005950  53.5679073
 156.1840362 136.3962879  66.5605566 156.1215973 135.5014646  66.1539885
 155.2570297 136.4896026  66.8825899 159.1052902 131.9223488  53.0859261
 159.8626822 132.4653382  52.7722705 159.3560266 131.0469113  52.7340189
 150.7281294 137.0591216  58.5349146 151.0434325 136.1843312  58.1967055
 150.2062736 136.7286304  59.3143846 155.6183061 138.2615771  53.6732232
 155.5577025 139.0940710  53.1550697 154.8057747 138.3330652  54.2130605
 147.5029742 134.0513664  64.9203883 147.0285544 134.6129465  65.5698177
 147.3707176 133.1689506  65.3368112 150.8764163 134.7468480  68.0117684
 150.6440686 135.0009357  67.0864170 151.6921094 134.2181841  67.8182543
 156.5993864 139.0962552  66.1834214 156.4714503 138.1213530  66.2137396
 155.8545425 139.3875448  66.7455930 160.9886004 133.6687797  52.1702622
 161.0383340 133.6941006  51.1996161 161.7436034 134.2231445  52.4252191
 162.0970289 136.1046954  64.8877297 161.4942658 136.8604143  64.6813350
 162.2076522 135.7453451  63.9740758 162.8605808 140.3807150  55.0048337
 162.1769056 139.7189695  55.2689591 162.4314392 140.7236562  54.1798791
 158.3510068 137.8296626  58.7384388 158.3825138 137.2107608  57.9881483
 157.6540246 137.4259040  59.2864387 153.8884284 138.3527475  56.1286988
 154.5406809 138.9682965  56.5213680 153.0490964 138.7909731  56.3883741
 145.9530533 133.4767333  52.0045480 146.9321554 133.5101243  52.1064254
 145.7903629 134.3450092  51.5887496 153.6335095 135.6272982  55.9191519
 153.7176041 136.5886066  56.1087299 153.0773745 135.3429593  56.6695212
 155.4631091 140.9278001  62.8487478 156.0535610 141.3001417  63.5394908
 155.9443161 140.0984966  62.6414886 149.4409479 125.4512970  56.1547594
 148.7618941 124.9751123  56.6853139 148.8500665 125.9186977  55.5243339
 157.1188264 138.7341725  61.8430701 157.6174277 137.9174007  62.0810836
 157.8488312 139.2960090  61.5322343 160.7151690 139.2543468  51.4753695
 160.5659376 138.4319995  52.0027085 160.4081535 138.9363671  50.5963794
 159.0841555 140.0217147  65.8165258 158.9892129 140.8270352  66.3836117
 158.1429174 139.6990141  65.8708187 147.0434077 143.4176737  52.3014375
 147.2126968 144.1913188  51.7053081 146.7543453 143.9046932  53.1022695
 146.9166792 127.5641710  65.9482905 146.0310596 127.5446016  66.3460646
 147.3397163 126.8041024  66.4248013 160.5980424 137.0979641  53.1901658
 160.5807480 137.5641599  54.0500072 161.4172175 136.5617863  53.3031280
 146.4919565 141.2106266  66.6101139 146.5284396 140.2468448  66.4687971
 145.6617992 141.4209209  66.1136027 154.8904080 139.7412786  68.3859338
 154.4554285 138.9664758  68.8335707 154.0766624 140.2252406  68.1082284
 152.7770411 140.3837237  52.9108864 152.5283108 141.1397299  52.3278613
 151.8743010 140.0934525  53.1807267 148.4457732 135.7865540  53.9789832
 147.6251729 136.2801252  53.7616177 148.8458890 135.7153491  53.0860451
 157.7326465 130.0355326  63.6362647 158.0955011 129.2705386  64.1325368
 156.8198134 130.0638560  64.0000755 161.4975170 129.0072291  54.4529286
 160.8208856 129.1205086  53.7458446 160.9114757 128.9216804  55.2373749
 155.3280923 140.6304248  52.2422050 155.3251233 140.3819359  51.2905067
 154.3659291 140.4823839  52.4432171 152.9618731 131.3765031  55.9061374
 152.1937890 131.6677186  56.4328114 153.2719063 130.6121073  56.4310693
 154.3570917 132.7559596  63.9349877 155.0121561 133.1495011  64.5613152
 154.6175916 131.8088170  64.0072592 157.4940270 128.2607465  56.8189342
 157.1480476 128.1525561  55.9098454 158.4537526 128.3225007  56.6454908
 154.1842230 143.0867963  56.5647995 154.6244785 142.9852991  55.6805621
 153.2638767 142.8380815  56.2895909 151.3400804 129.1670098  53.1160925
 152.2234808 129.5699644  53.0010884 151.1226223 129.4728977  54.0223478
 162.0887812 128.8324583  64.1982262 161.5875512 129.4535624  64.7784776
 162.9026171 129.3671692  64.0602049 160.2671559 134.5190342  58.3926507
 159.3414141 134.1670765  58.4270233 160.7522751 133.7249854  58.7143831
 150.1173628 136.0206740  51.6776611 150.9076888 135.8488642  52.2325951
 150.3953009 135.5803620  50.8421733 148.6720489 133.1141803  52.1020010
 148.5984055 132.1277701  52.1141079 149.6440606 133.2054373  52.1283070
 162.3655380 141.3305815  59.8920602 162.6215172 142.0845855  60.4558950
 163.2339339 141.1157152  59.4834171 149.8650090 143.7183016  59.9470112
 150.6490836 143.1687555  60.1233295 150.2904917 144.5393079  59.6100133
 146.5630948 139.4083364  55.3183749 145.6598173 139.8103709  55.2522279
 147.0975287 140.1602943  54.9789440 148.8656240 142.4802911  69.0604196
 149.7797510 142.3462735  69.3586232 148.3998857 142.5958529  69.9091822
 152.3850596 142.4187985  51.2034910 153.1491258 142.9896996  50.9124745
 152.3615917 141.8210097  50.4091929 157.7535241 138.6323692  69.0488563
 157.0562208 138.8871912  68.4241162 157.3727050 137.8115027  69.4279027
 158.9532040 142.4007915  67.1035077 159.8987523 142.3842136  67.3943469
 158.6297306 143.1187706  67.6975666 161.7536349 141.5716877  52.8829695
 161.2802242 140.9599907  52.2872032 161.6301679 142.4190995  52.4280119
 146.7173363 135.5395474  67.3494762 147.2680621 134.8148251  67.7343897
 146.1396186 135.7290717  68.1227623 153.6951474 137.6858657  50.8021582
 153.3840571 137.0890583  51.4968757 153.6032050 137.1185317  50.0058931
 153.4770430 136.8557853  66.9917753 152.7211634 137.4862848  66.9636886
 153.4324085 136.5173361  66.0625680 156.5240935 136.5636805  51.6628964
 156.1558633 137.1158063  52.3887629 157.2270338 136.0832102  52.1689922
 160.5548871 138.3524578  67.4189987 161.3682930 138.6405770  66.9623557
 159.8925105 138.9306097  66.9800649 148.2731557 133.5317206  68.2177646
 148.3910189 133.3399360  69.1784300 149.2123272 133.7112651  67.9803460
 152.1736547 135.6899215  53.5489011 152.7709252 135.6184551  54.3321320
 152.4014396 134.8318464  53.1083685 150.4180356 131.7067582  66.5938895
 149.8796441 130.9481154  66.2937830 150.7688791 132.0330832  65.7408752
 154.9313716 134.5029210  50.7375044 155.6833852 133.9662361  50.4376662
 155.4021123 135.3185699  51.0299774 159.1249341 135.9043360  66.7304491
 159.6282720 136.6695097  67.0794775 158.2099803 136.1844292  66.9278734
 160.1943983 133.6605318  67.8349859 160.8483620 133.4593204  67.1364056
 159.8274766 134.5053815  67.4810039 150.9287422 128.2944943  66.6120990
 150.9620028 127.7888634  65.7575922 150.1102270 128.8247347  66.4234685
 153.8555237 127.7854143  63.4177900 153.5368813 127.8303418  62.4800603
 153.0575378 127.4291292  63.8474556 153.6420484 136.1952004  64.3912430
 154.4259603 136.4249915  63.8742619 152.9249701 136.3807732  63.7467380
 156.2984257 133.8043037  65.5633857 156.7227389 133.3505041  66.3344006
 157.1076417 133.9855192  65.0271879 158.5567434 134.6136547  64.2414721
 158.6365659 135.2767244  63.5234728 158.9477582 135.1148821  64.9880489
 151.0150477 131.9556732  50.4766774 150.7638075 131.0044828  50.5485410
 150.8955684 132.0649710  49.4992466 152.1200740 142.4724247  65.4991422
 151.2009957 142.7439170  65.3259312 152.2980134 141.9371158  64.6873274
 153.4407305 130.4150419  66.5934667 153.9547942 130.0767964  67.3683341
 152.6213897 129.8960079  66.6969420 158.6317151 130.0932497  67.4238714
 158.0630176 129.3051547  67.2558714 159.3368820 129.6610238  67.9628410
 158.3886475 126.6988954  52.7288348 158.5798844 125.9046784  53.2778402
 157.6644194 127.0987456  53.2668683 150.2575707 129.3155339  50.4137999
 150.5568500 128.8294324  49.6215571 150.8154564 128.9078561  51.1040640
 154.8207328 143.4491159  65.6974985 154.7470627 144.3324853  66.1133676
 153.8799822 143.1898601  65.6497636 153.4638265 127.7456732  51.5236213
 152.7835629 127.1735634  51.1171290 153.5570422 127.3302846  52.4033980
 155.1716369 142.8888921  54.0660498 156.0746603 143.1794286  53.8566168
 155.0989462 142.0973529  53.4883584 149.1913318 138.5872003  51.2371370
 149.5789705 139.0745788  51.9921441 149.5165151 137.6793731  51.4268386
 146.1498649 141.0782731  58.7063322 146.4922863 140.1649192  58.6222840
 146.4284899 141.2867851  59.6280919 151.3277377 139.1132293  56.8014910
 151.0428914 138.4990779  57.5196012 151.0090562 138.5945889  56.0233529
 146.3818189 142.0580858  61.2001014 146.1479205 142.2534529  62.1318550
 146.7577644 142.9310843  60.9392552 162.9929685 141.4444733  65.1814968
 162.1011372 141.6340408  64.8045095 162.8685774 140.4988868  65.4223075
 163.6021716 138.9282395  51.4177888 162.6289736 139.0548730  51.4556931
 163.8663228 139.8037482  51.0559439 162.9086608 135.6754889  53.4760816
 163.7019509 136.2504476  53.6236929 162.9493374 135.1504113  54.3139311
 146.3531817 134.3988776  57.6278653 145.6437583 134.3746857  56.9487083
 147.1252688 134.1491085  57.0719266 164.3859542 136.6009667  59.2818642
 164.6660386 135.8297605  58.7405050 164.8196221 137.3247362  58.7740767
 160.5500011 138.1880879  64.1193058 160.0713793 138.8339951  64.6800481
 160.9324893 138.8051368  63.4460649 164.0431580 136.1221559  50.8928702
 164.0335876 137.1052920  50.8497532 163.4770256 135.9888486  51.6826972
 159.7312585 129.1346156  52.3506137 159.9983189 128.9910154  51.4132615
 159.1478415 128.3492644  52.4702507 162.9031035 134.2993983  55.8683889
 162.6900840 133.3391332  55.7874171 162.1233372 134.6085844  56.3618208
 147.6655282 134.7328642  62.2331315 147.6602914 134.4671494  63.1815304
 147.2969352 133.9325601  61.8216774 162.4279395 133.5582688  65.8793625
 162.4704610 133.1872022  64.9688252 162.3881313 134.5194100  65.6607281
 146.9449529 131.7786976  66.3952631 146.0913616 131.5664219  66.8387922
 147.4099614 132.2170770  67.1479410 160.6275802 128.5521247  68.5300365
 161.5798605 128.5930859  68.7427778 160.6467372 127.8227865  67.8571932
 145.6760151 131.4542553  53.8890084 144.9175328 131.6500187  54.4834673
 145.6358541 132.2378435  53.2963961 161.9817539 132.4511418  59.1423892
 162.4658639 131.8625466  58.5145457 162.7633334 132.8023976  59.6395119
 162.3470427 132.5351523  63.3109015 161.3742464 132.3733418  63.2631635
 162.3854917 133.4061582  62.8461925 148.3269779 130.4431492  51.9410958
 148.9420570 129.9533412  51.3455418 147.5420800 130.5077299  51.3473877
 147.6552397 126.8742377  50.8813539 148.4201384 127.0932593  51.4691221
 148.1277583 126.7263579  50.0391967 162.4283601 131.6004437  55.6798122
 162.8245471 131.1633465  56.4766891 161.9139186 130.8497126  55.3228212
 147.4060947 125.7853522  60.7313370 148.2992982 125.4987250  60.4146989
 147.6358019 126.0715425  61.6388024 163.5143956 130.5107229  57.8625941
 163.4241479 130.1323277  58.7731925 164.3493287 130.0516908  57.5962644
 161.5822082 126.1626593  64.1978953 161.8925713 127.0773723  64.0189247
 161.4413816 125.8421828  63.2790866 163.7445321 127.6023571  51.1451143
 164.6824334 127.4219140  50.9027416 163.8904088 128.0566500  52.0084542
 164.1345373 128.6952833  53.6431658 163.2099305 128.7412219  53.9865781
 164.3457652 129.6577610  53.6330930 161.7335701 143.2746795  57.9238724
 162.3197614 143.0544904  57.1684721 161.8187720 142.4682726  58.4647223
 147.3312070 126.5558425  63.4424207 147.1973177 126.9097484  64.3531065
 146.7047973 125.7887779  63.4837946 148.7890952 139.2577667  67.5050775
 148.8828895 138.9805968  68.4591151 148.5750092 140.1997609  67.6378214
 152.6378876 141.0169902  63.2721173 152.3653490 141.3189962  62.3803697
 153.6084583 140.9306290  63.1345099 155.0190945 127.0247823  67.2137832
 154.8292551 127.8867871  67.6612575 155.9746470 127.1903984  66.9962862
 157.6561150 127.5447594  66.9445483 158.1952769 127.5137425  66.1234033
 158.1529021 126.9090902  67.5043438 164.1983786 143.2984192  63.5347275
 163.3428613 143.6705741  63.2457639 163.8805780 142.6586867  64.2153218
 148.1329615 125.4632903  67.0634407 148.3569810 124.8424653  66.3245287
 148.3173984 124.8511819  67.8201477 148.6622265 142.3212182  65.3475316
 147.8899333 141.9470548  65.8391141 148.7106453 141.6487034  64.6220734
 158.3096911 125.5341548  63.2833064 157.5480384 125.8590473  62.7496708
 157.8698936 124.7878084  63.7528080 159.0293140 127.7546511  64.5925135
 158.8038988 126.9396756  64.0715062 160.0032888 127.7168474  64.5316256
 161.3311693 143.8768147  61.6961227 160.9819223 144.5950359  61.1126144
 160.6704916 143.1739519  61.4606955 148.5591113 140.2019755  63.6382726
 147.7199902 139.6978367  63.6032870 148.8526346 140.1176499  62.7015534
 152.1222228 141.9092100  60.6379221 152.4300344 141.1604524  60.0986338
 152.9604310 142.4177977  60.7341775 154.7022830 142.8510572  61.0317407
 155.1558384 142.5983334  60.1974994 155.0760883 142.1768980  61.6418125
 156.0482678 126.5226701  62.0858302 155.3569321 126.9391582  62.6460342
 155.5194567 125.8108495  61.6658208 160.1420670 126.9302631  60.0096617
 160.8312132 127.0487447  59.3113498 159.9529127 127.8635655  60.2195830
 161.9540809 127.1240442  58.0625181 161.8517508 126.1410195  57.9379572
 162.9003763 127.1388625  58.3410333 147.0332549 142.6686208  56.6447716
 146.7565762 142.1285875  57.4272031 146.1394444 142.9640339  56.3451092
 147.4297810 126.8346889  54.4127960 148.1544457 127.0794805  53.7953767
 146.7348028 127.4619048  54.1247389 153.5778236 129.0146394  57.2471933
 152.9174392 128.4739431  56.7456390 154.1622209 128.2868552  57.5548998
 158.1553356 125.3986366  58.7033247 158.8698568 125.8385721  59.2247843
 157.7181752 126.1890586  58.3287986 161.5167954 125.8612366  54.0800559
 161.4343970 126.7489112  54.4616462 160.6397435 125.4776531  54.2857269
 148.0866644 141.5239260  54.4104098 147.7968852 142.1392892  53.7102218
 147.8260263 142.0381294  55.2121964 149.5844443 127.1571793  52.7570827
 150.2244989 126.4072460  52.8920084 150.2147699 127.9070776  52.9078821
 151.7388466 127.3265284  56.0060431 151.0402093 126.6430491  56.0962014
 151.1723842 128.1123696  55.8152430 154.4789939 143.7130150  68.9179781
 155.2492367 143.1802850  68.6683409 154.6635826 144.5433766  68.4225996
 163.2433926 142.9879751  55.6845005 163.0929637 142.0590532  55.3961741
 162.7536398 143.4685546  54.9853727 151.6715890 126.4396491  68.4656295
 151.3852646 127.0246222  67.7320671 152.4022708 125.9594727  68.0493798
 151.3122037 143.9216822  53.2210207 151.6940844 143.3950588  52.4840078
 151.5553285 143.3621195  53.9836064 150.1437788 139.9542009  53.4738740
 149.4159046 140.4755059  53.8781198 150.1474262 139.1692620  54.0627319
 158.7560661 125.8466689  68.8386846 158.4626808 126.1546813  69.7282960
 159.7241488 125.9177599  68.9501464 161.5315571 142.7711690  68.1347030
 162.3124391 142.1948478  68.2751607 161.6414142 143.3747379  68.9150339
 157.8035895 133.6789044  39.2478484 157.6309794 132.7143387  39.2146493
 157.1699227 133.9840432  38.5546308 155.9110408 135.6338429  41.2917197
 155.2367899 135.1284826  41.8029498 156.6168268 134.9514884  41.2475243
 149.6817040 136.0681658  42.0546430 148.9787100 135.5874094  42.5416013
 150.3470460 136.1751380  42.7616163 159.5193500 140.2748533  39.8835842
 159.0449226 139.4074557  39.9462197 160.4036015 140.0071984  40.1898406
 150.0280513 139.9943651  42.5704959 150.7322963 139.4012825  42.2185604
 150.3179034 140.8452544  42.1966545 148.2611781 131.0536648  35.7494167
 147.2749729 131.1430998  35.7008938 148.4126169 130.7526662  34.8121241
 145.8188985 132.8102406  41.1443260 146.6017468 132.2585707  41.3474404
 146.1588966 133.3397941  40.3943041 155.8503769 142.2686707  39.8079196
 155.2509378 142.5357739  39.0721332 156.5608363 142.9305056  39.7010460
 154.7995308 138.0930137  41.5913878 155.1510776 137.1979214  41.3591704
 155.5604328 138.4258413  42.1176404 147.2956131 129.1706282  43.7048249
 147.1855648 128.2292117  43.9691416 146.5835757 129.5805912  44.2471059
 156.1252051 130.9004567  41.2244127 156.6231426 130.1440746  41.6209003
 156.5715587 130.9320154  40.3417879 150.2861603 129.6269135  36.8796269
 150.4240359 130.1936837  37.6648681 149.5044628 130.0912800  36.4859343
 160.2448772 128.7279994  38.0869630 160.9088446 128.0889698  38.4692286
 160.1724671 129.3375443  38.8492840 147.9620365 131.2355387  42.0341583
 148.8068685 131.4523830  42.5000986 147.6684816 130.4764609  42.5940652
 152.2108594 132.6931273  41.4888158 152.9716582 133.1500990  41.9012729
 152.6349274 131.8388891  41.2412038 164.1874371 130.6213542  45.1090773
 163.5571360 131.3413564  44.8540841 164.6513349 131.0606057  45.8466365
 150.7459268 127.0664530  45.4451589 150.5428874 127.7487465  44.7526845
 150.0179285 126.4435392  45.2806213 157.0740354 137.2968372  37.0316620
 156.6925975 137.5629476  36.1614251 156.7279340 138.0264780  37.5876647
 151.8173536 136.9041194  43.7305246 151.4355147 137.5537116  44.3733886
 151.9878857 137.5184879  42.9782330 160.3731072 129.9994884  41.0378771
 159.4771366 130.0888390  41.4073210 160.6096224 130.9343864  40.8847188
 150.0204084 128.9424452  43.6909909 150.2697331 129.8832799  43.5629222
 149.0413735 129.0244841  43.6838992 150.9931038 138.9651272  45.3046087
 151.5559630 139.7090572  44.9838155 150.1035369 139.3635294  45.1610026
 146.1905182 137.4242422  34.7486751 145.9073275 138.0195571  34.0205154
 146.3724139 138.0983580  35.4478059 161.3334573 139.9263075  43.4501529
 161.0802743 140.7187735  43.9715136 161.6730807 140.3490440  42.6381142
 163.1192749 129.5615791  41.6137520 162.1408032 129.6039921  41.5838332
 163.3114390 130.1530324  42.3577532 153.7010182 126.4554276  39.6255328
 153.8948518 125.7015281  39.0286411 152.7296308 126.5021862  39.5453394
 159.3934568 142.2205406  41.9038576 159.4826243 141.5434027  41.2029140
 158.6938632 142.7818909  41.5341290 160.8577022 138.6521562  36.9720048
 160.6477459 137.7220524  37.2479406 160.1774058 139.1307812  37.4737159
 159.1021069 136.7399091  43.5695369 159.7387719 136.5567674  42.8464263
 159.6874303 137.2329147  44.1899420 156.3109990 134.6497259  37.1817053
 155.3367140 134.7747212  37.1296836 156.5986587 135.5836949  37.0507515
 155.9647597 130.2456327  33.5414641 155.1081490 130.6092674  33.8762082
 156.5626110 130.9792982  33.7498568 162.4506091 135.1005455  43.6413618
 161.9087727 135.4222824  42.8784933 163.2676154 135.6344407  43.4802412
 160.0007434 136.1995375  37.4718229 159.1321163 135.9672573  37.1009587
 160.0640938 135.5572215  38.2132305 159.6423743 132.0907814  44.8032302
 159.1493180 132.9369882  44.8880116 158.8906300 131.4712345  44.6621734
 151.7805494 134.5602446  39.2096217 151.3667365 133.7936583  38.7439352
 151.9690887 134.1265018  40.0728089 152.1541646 138.6021784  41.5946836
 151.8212070 138.0779748  40.8339098 153.1246116 138.4272277  41.5042084
 150.3547014 131.6850728  43.3120599 150.9671599 132.0812622  42.6468761
 150.7228104 132.1024031  44.1284053 160.5212889 141.8401463  45.2338573
 160.1246364 142.6999555  45.0007029 159.8010826 141.4369133  45.7551465
 151.4021248 138.7157167  47.9500652 150.4684158 138.7887041  48.2512136
 151.2548235 138.7123031  46.9725451 158.5153991 135.3001633  34.1167079
 158.9654912 134.4445517  34.0127613 159.2839214 135.9087121  34.1575710
 149.9993404 135.1966018  46.6566031 149.5527200 136.0736512  46.6563783
 149.2358846 134.6319714  46.3960539 156.1498621 139.8302936  38.2208976
 156.8545621 140.3256623  37.7668057 156.0088288 140.4017971  39.0054966
 152.5374616 140.9512153  48.9591477 152.3893775 141.5160804  48.1636023
 152.1129305 140.1170790  48.6398343 161.7470821 125.7803867  32.5770169
 161.6894682 125.8508085  33.5618372 162.4691265 126.4416394  32.4236550
 148.3888687 133.5493051  37.0588786 148.4792756 134.2604303  36.3896203
 148.3957951 132.7588697  36.4781610 164.0994257 141.6069042  50.3729299
 164.6180206 142.1563262  50.9872144 164.6813206 141.6039606  49.5861845
 145.8524670 136.6961496  43.2405873 145.8050693 136.8056620  42.2588581
 146.5919986 136.0430840  43.2875693 147.0001514 138.5439712  39.0900140
 146.8036304 138.8081520  38.1591695 147.9481557 138.3488588  39.0218266
 163.1015600 138.7316087  47.1417590 163.7557415 138.6721616  46.4011563
 162.9725044 137.7752962  47.3123065 157.1102430 142.4178537  45.9994176
 157.5877241 142.3714749  46.8526132 156.2464178 142.7891477  46.3188634
 159.0370179 143.2605546  35.5070920 158.9024772 142.8322953  36.3873619
 158.9944929 142.4542797  34.9360401 151.6507266 142.5339646  36.9479790
 151.3451529 141.6359378  37.1625307 150.8533667 143.0603679  37.1763793
 158.6933695 141.0719273  33.7862717 157.8251696 140.7469145  33.4899908
 159.2836115 140.3957952  33.3946433 158.6295597 142.1224795  38.0377698
 158.9913017 141.4439709  38.6551637 158.5693979 142.8848188  38.6558632
 163.0532657 131.3662904  48.4503995 162.8764961 132.2669356  48.0620527
 162.2430583 130.9133266  48.1135873 146.3235343 138.4611702  45.3248357
 146.1083635 137.8628797  44.5724143 146.9830472 137.9046726  45.7979710
 150.9935156 127.2919602  40.5415878 150.5347306 128.1253621  40.3498387
 151.5660836 127.5606263  41.2903735 155.0491157 130.0790965  45.5986878
 154.5144135 130.1616251  46.4235000 154.6554075 129.2451980  45.2419321
 160.7394083 130.6926976  46.9225405 159.9351116 130.5473587  47.4705918
 160.3491215 131.2404158  46.2023933 157.5505935 132.6329738  48.8962576
 157.7705903 131.6726076  48.8364170 158.4380223 132.9815808  49.1386059
 154.0214600 126.7178820  35.2839750 153.2318605 126.7593209  35.8563735
 154.2184165 125.7597917  35.3074159 153.2559952 127.8925750  42.0352581
 153.3499176 128.8051181  41.6838698 153.6262636 127.3772122  41.2880131
 150.5286559 132.2188089  38.3640908 150.0506506 131.6162096  38.9910134
 149.7526729 132.7019103  37.9975643 157.3836102 132.0530553  36.4157902
 157.0439809 132.9669630  36.4249340 157.9925498 132.0903954  35.6451662
 153.0244788 133.2016233  48.3278627 153.1186394 132.2482513  48.1296304
 153.9481584 133.4757486  48.4080278 157.3202477 130.9102383  38.8206087
 157.3204369 131.2814485  37.8964608 157.3188900 129.9501017  38.5888887
 148.6914126 129.6762766  47.2377242 148.0457908 130.4148787  47.3145989
 148.0607570 128.9195884  47.1677116 154.7656473 129.3383301  49.9110440
 154.2482678 128.7614159  50.5464420 155.3790269 129.7408594  50.5700248
 145.6761895 127.2792766  40.4763262 145.3797176 127.9161375  41.1567558
 146.2560460 126.6971136  41.0235867 146.1323819 131.1558654  31.6985190
 145.9237501 131.9595507  32.2180731 145.3526979 131.1225713  31.1045297
 156.9232214 133.2011269  42.4994482 156.3256000 133.2297671  43.2567542
 156.6144879 132.3936748  42.0375354 153.5084862 130.3598340  40.8566010
 153.5675902 130.0072222  39.9403240 154.4547723 130.6010695  41.0026019
 149.0049709 130.4524069  39.6504727 148.6163240 130.7550339  40.5033036
 148.2433545 129.9370042  39.2978739 153.6271256 131.1736426  34.5078089
 153.4791826 131.2899656  35.4789974 153.2556608 132.0216023  34.1843790
 157.5414420 128.9203317  42.3889170 157.6280068 129.3109925  43.2886093
 157.1408946 128.0557292  42.6155865 152.6667241 133.5032665  33.2481444
 152.1274853 132.9739313  32.6126600 153.3951030 133.7870799  32.6505039
 161.0437966 126.4300908  48.0733393 161.2416048 125.5179978  48.3827259
 161.2181622 126.3089968  47.1072763 148.1013143 137.2436138  47.0187569
 147.5969092 136.6693945  47.6449943 148.3497607 137.9718975  47.6350976
 153.9600674 134.3195377  42.9517369 154.0948809 133.7603866  43.7571580
 153.2569137 134.9106764  43.2704987 146.9287200 128.9025183  38.7336691
 146.5282469 128.2409513  39.3508830 147.1366085 128.3283127  37.9779416
 151.5160506 132.9316581  45.5244782 151.3378866 133.7997761  45.9421099
 152.4933187 132.8998800  45.5953191 150.4340448 137.5652838  35.9755805
 149.6705743 136.9425672  35.9151591 151.1255329 136.9982697  35.5557779
 161.1487288 136.1984835  41.5761444 161.9260208 136.5726362  41.1217363
 160.7684763 135.6534048  40.8465286 156.4664382 128.0116496  35.3823640
 155.5668015 127.6028004  35.3965961 156.2727104 128.8004539  34.8272402
 156.1800193 136.4026799  47.7651216 156.1176158 135.5028400  47.3700030
 155.2561677 136.4941392  48.0976636 159.0962787 131.9343677  34.2985327
 159.8652462 132.4732923  34.0070613 159.3552558 131.0564460  33.9591231
 150.7302390 137.0571985  39.7675949 151.0491590 136.1826035  39.4320766
 150.2069168 136.7261777  40.5462078 155.6060010 138.2539062  34.9044988
 155.5224013 139.0885537  34.3942328 154.8176705 138.3232951  35.4813882
 147.5072061 134.0748075  46.1749691 147.0355850 134.6294619  46.8338933
 147.3737503 133.1880444  46.5819128 150.8859914 134.7532043  49.2313586
 150.6519135 135.0125449  48.3084357 151.6901421 134.2098966  49.0324538
 156.5851207 139.1031735  47.3570206 156.4736226 138.1267469  47.4071972
 155.8583231 139.3910013  47.9441413 161.0031237 133.6780920  33.4246795
 161.0696051 133.7021578  32.4557597 161.7504251 134.2378059  33.6923767
 162.0904013 136.0937199  46.1116644 161.4959089 136.8565160  45.9093613
 162.1972082 135.7368706  45.1968988 162.8732759 140.3676885  36.2333171
 162.1836020 139.7161247  36.5095792 162.4389496 140.7091216  35.4103335
 158.3491453 137.8295431  39.9732501 158.4077925 137.1642437  39.2660747
 157.6427008 137.4531840  40.5283233 153.8983691 138.3687007  37.3142507
 154.5458957 138.9721871  37.7339366 153.0559599 138.7942854  37.5872650
 145.9572891 133.4775753  33.2234255 146.9354747 133.5226323  33.3254965
 145.7852526 134.3425841  32.8028610 153.6306553 135.6305375  37.1410313
 153.7204044 136.5909524  37.3281748 153.0807711 135.3484868  37.8970165
 155.4596306 140.9324964  44.0759577 156.0460386 141.3023099  44.7715991
 155.9350604 140.0979721  43.8775508 149.5236000 125.4313915  37.4713397
 148.9271559 125.0051417  38.1223506 148.8671161 125.7470779  36.8194971
 157.1171854 138.7295805  43.0646278 157.6095695 137.9094821  43.3038438
 157.8557288 139.2984982  42.7888855 160.7017789 139.2474232  32.7190269
 160.5694833 138.4283296  33.2572440 160.4184773 138.9061372  31.8409729
 159.0786058 140.0284773  47.0301565 158.9796829 140.8275974  47.6049048
 158.1372936 139.7048878  47.0740514 147.0381239 143.3988801  33.5096156
 147.2157872 144.1915888  32.9417301 146.6714768 143.8511616  34.2961325
 146.9660109 127.5673134  47.1881395 146.1065866 127.5387144  47.6405459
 147.4423936 126.8473350  47.6755371 160.6001988 137.0886361  34.4161226
 160.5533309 137.5204234  35.2920490 161.4180551 136.5514209  34.5336150
 146.4991544 141.2256337  47.8278817 146.5291352 140.2608087  47.6930942
 145.6634908 141.4366404  47.3415364 154.9113347 139.7320700  49.6021892
 154.4703070 138.9597250  50.0499106 154.0995424 140.2219121  49.3272775
 152.7760126 140.3862483  34.1307985 152.5212154 141.1412045  33.5491255
 151.8759306 140.0966661  34.4106455 148.4365620 135.7928327  35.2030932
 147.6186161 136.2906407  34.9840182 148.8387422 135.7215674  34.3111741
 157.7311245 130.0499919  44.8683632 158.0998640 129.2822578  45.3573859
 156.8194398 130.0692884  45.2364090 161.5030197 129.0536648  35.6888359
 160.8224901 129.1390084  34.9815882 160.9200637 128.9382556  36.4722540
 155.3263362 140.6280851  33.4678142 155.3196392 140.3814272  32.5161812
 154.3633738 140.4843709  33.6710762 152.9558818 131.3613306  37.1206008
 152.2000135 131.6671605  37.6564376 153.2746046 130.6078661  37.6562136
 154.3996921 132.7611169  45.1162994 155.0277798 133.1525931  45.7707457
 154.6386125 131.8108725  45.2147843 157.4986423 128.2737764  38.0486273
 157.1523394 128.1530132  37.1414230 158.4586637 128.3290262  37.8746461
 154.1813043 143.0871547  37.7943590 154.6212006 142.9847945  36.9101907
 153.2611478 142.8370994  37.5202275 151.3288162 129.1684314  34.3374142
 152.2202287 129.5530850  34.2217642 151.1215359 129.4716949  35.2467017
 162.0957320 128.8358482  45.4094768 161.5940075 129.4482047  45.9982869
 162.9110389 129.3705311  45.2824304 160.3079800 134.5348700  39.5970776
 159.3821385 134.1766588  39.6132588 160.7881712 133.7407661  39.9288570
 150.1163628 136.0209526  32.9066934 150.9038127 135.8450025  33.4643970
 150.3923902 135.5773916  32.0732065 148.6811614 133.1106041  33.3353476
 148.5985690 132.1251893  33.3445432 149.6533534 133.1938500  33.3718299
 162.3701765 141.3553659  41.1086665 162.6335129 142.0894320  41.6955694
 163.2400576 141.1326110  40.7077462 149.8728493 143.7076774  41.1722700
 150.6551753 143.1580558  41.3583809 150.3022013 144.5261563  40.8347765
 146.5767963 139.4074533  36.5429543 145.6750636 139.8137745  36.4744886
 147.1148753 140.1580493  36.2062393 148.8663550 142.4897789  50.2851142
 149.7759235 142.3671799  50.6020914 148.3834413 142.6064206  51.1245240
 152.3772255 142.4160966  32.4187735 153.1421290 142.9878731  32.1323257
 152.3632820 141.8135962  31.6281760 157.7423011 138.6123910  50.2378304
 157.0016436 138.8991433  49.6798611 157.3687781 137.7969507  50.6359784
 158.9555750 142.4051846  48.3286363 159.9017598 142.3859346  48.6174184
 158.6346734 143.1207721  48.9273340 161.7413821 141.5520685  34.1249108
 161.2640272 140.9393672  33.5333777 161.5368566 142.4095070  33.7234042
 146.7129645 135.5397264  48.5814608 147.2687337 134.8196034  48.9691348
 146.1429223 135.7350648  49.3609809 153.7097317 137.6972035  32.0207227
 153.3741715 137.1279961  32.7268360 153.6048714 137.1157652  31.2369956
 153.4760520 136.8411623  48.2174142 152.7223571 137.4736956  48.1919664
 153.4209093 136.4937086  47.2926624 156.5267827 136.5767924  32.8719063
 156.1515639 137.1156290  33.6039878 157.2270207 136.0893076  33.3758843
 160.5453635 138.3331295  48.6484885 161.3449013 138.6352792  48.1775703
 159.8670957 138.9108338  48.2372724 148.2691218 133.5245905  49.4336589
 148.3895199 133.3401200  50.3959215 149.2106162 133.6743087  49.1867502
 152.1697771 135.6895555  34.7749587 152.7663414 135.6208007  35.5592441
 152.4009971 134.8319904  34.3356431 150.3862953 131.7627275  47.8163083
 149.8685495 130.9866075  47.5235563 150.7636214 132.0641501  46.9656882
 154.9441917 134.4930731  31.9325913 155.7111783 133.9500404  31.6856807
 155.3989860 135.3172810  32.2256044 159.1213983 135.9008746  47.9356694
 159.6341040 136.6571699  48.2917331 158.2104099 136.1889260  48.1412593
 160.1831785 133.6519732  49.0454515 160.8448958 133.4523988  48.3539819
 159.8236386 134.5001359  48.6935211 150.9653565 128.3472282  47.8189566
 151.0130897 127.8229633  46.9771979 150.1409335 128.8612870  47.6141000
 153.8745211 127.7796885  44.6416540 153.5378525 127.8273903  43.7111812
 153.0885766 127.4119539  45.0846652 153.6210615 136.1816797  45.6099596
 154.4096605 136.4204834  45.1047878 152.9092403 136.3836322  44.9652665
 156.3073928 133.8022147  46.7861881 156.7217830 133.3525794  47.5648405
 157.1225619 133.9870775  46.2618469 158.5618398 134.6045994  45.4539776
 158.6392226 135.2749134  44.7418303 158.9459768 135.1049128  46.2060235
 151.0309891 131.9465849  31.7015338 150.7758976 130.9967908  31.7767297
 150.8986400 132.0566537  30.7257742 152.1223445 142.4733042  46.7290534
 151.2017791 142.7435513  46.5623041 152.2956383 141.9376979  45.9168860
 153.4197488 130.3853525  47.8161313 153.9428281 130.0582968  48.5900999
 152.6197732 129.8336131  47.9120743 158.6344251 130.0957700  48.6491340
 158.0672840 129.3057450  48.4813458 159.3365332 129.6654814  49.1939934
 158.3784592 126.6964351  33.9524657 158.5809631 125.9086947  34.5066618
 157.6584574 127.0970662  34.4959356 150.2575712 129.3091048  31.6442105
 150.5711121 128.8049569  30.8695018 150.8078168 128.9213667  32.3528620
 154.8188797 143.4607956  46.9002842 154.7454385 144.3377888  47.3295232
 153.8802363 143.1910245  46.8728872 153.4621172 127.7597501  32.7592756
 152.7726896 127.1919826  32.3631516 153.5660703 127.3419786  33.6379034
 155.1678899 142.8897789  35.2966349 156.0749824 143.1749112  35.1002742
 155.0963441 142.0998516  34.7177164 149.2051690 138.5919424  32.4612042
 149.5870708 139.0770652  33.2205490 149.5214183 137.6820694  32.6548785
 146.1307710 141.0811630  39.9373288 146.4788651 140.1700688  39.8548380
 146.4135428 141.2951437  40.8568528 151.3420663 139.1036328  38.0262028
 151.0544663 138.4954208  38.7481022 151.0104090 138.5876187  37.2518613
 146.3848228 142.0568063  42.4305045 146.1356394 142.2560308  43.3582336
 146.7598012 142.9306372  42.1716374 162.9959988 141.4383521  46.4113788
 162.1037315 141.6238257  46.0341972 162.8725486 140.4949662  46.6620508
 163.5982233 138.9373070  32.6363546 162.6257876 139.0620276  32.6873495
 163.8582225 139.8171309  32.2835365 162.9080366 135.6614961  34.7021505
 163.7002315 136.2370586  34.8529524 162.9431581 135.1399956  35.5429782
 146.3458092 134.3912001  38.8630897 145.6433739 134.3852610  38.1768369
 147.1216967 134.1448751  38.3111423 164.3755033 136.5973502  40.5064835
 164.6608070 135.8265697  39.9669606 164.8143470 137.3213678  40.0035745
 160.5444501 138.1828656  45.3425751 160.0659696 138.8257961  45.9066152
 160.9292360 138.8023943  44.6738026 164.0397126 136.1321724  32.1117882
 164.0266850 137.1154775  32.0754298 163.4769967 135.9912054  32.9025286
 159.7310540 129.1326621  33.5852596 159.9930581 128.9916710  32.6464844
 159.1493965 128.3464909  33.7068866 162.9019132 134.2819088  37.0937810
 162.6941945 133.3203691  37.0101218 162.1412643 134.5764994  37.6250519
 147.6888219 134.7326051  43.4946041 147.6815021 134.5027302  44.4535692
 147.3944105 133.8907534  43.1089893 162.4199107 133.5512721  47.1040566
 162.4683090 133.1792503  46.1944131 162.3816975 134.5123668  46.8840049
 146.9361493 131.7800810  47.6109920 146.0892307 131.5567567  48.0629112
 147.4057713 132.2131743  48.3652256 160.6335743 128.5563363  49.7572707
 161.5857515 128.5919021  49.9711867 160.6486523 127.8242249  49.0874444
 145.6669201 131.4705886  35.1061431 144.9172521 131.6813541  35.7065435
 145.6344556 132.2542644  34.5113262 161.9860897 132.4589880  40.3609126
 162.4671792 131.8586700  39.7417980 162.7685880 132.8026796  40.8621739
 162.3523926 132.5341097  44.5320841 161.3797011 132.3707589  44.4870638
 162.3878469 133.4062380  44.0692015 148.3199070 130.4420887  33.1609234
 148.9338098 129.9513290  32.5650355 147.5351952 130.5089683  32.5672362
 147.6590967 126.8993005  32.0775758 148.4117152 127.1115708  32.6826360
 148.1485904 126.7496871  31.2459134 162.4363233 131.5814873  36.9047414
 162.8277981 131.1520102  37.7085024 161.9366562 130.8204722  36.5447190
 147.4195640 125.7575984  41.9354612 148.3121110 125.4639756  41.6228966
 147.6429409 126.0228464  42.8511399 163.5192706 130.5127101  39.0949998
 163.4291807 130.1396105  40.0082932 164.3527427 130.0497206  38.8308197
 161.5717548 126.1694440  45.4269338 161.8890107 127.0803872  45.2409221
 161.4380438 125.8398558  44.5100824 163.7457279 127.6082929  32.3641123
 164.6849131 127.4207361  32.1321440 163.8859375 128.0561899  33.2322798
 164.1262345 128.6998995  34.8578798 163.2056584 128.7512769  35.2119203
 164.3447985 129.6610495  34.8530028 161.7339230 143.2855253  39.1427656
 162.3180399 143.0503955  38.3903473 161.8258871 142.4919043  39.7022169
 147.2438879 126.5491891  44.6388829 147.1965207 126.8725144  45.5682314
 146.6369446 125.7695875  44.7164135 148.7906394 139.2581511  48.7280808
 148.8819182 138.9784844  49.6822351 148.5785990 140.2003338  48.8636007
 152.6304520 141.0185731  44.4976228 152.3600024 141.3245266  43.6071003
 153.6012431 140.9329921  44.3630149 155.0347607 127.0293142  48.4419703
 154.8358033 127.8821658  48.9013923 155.9904860 127.2025626  48.2341403
 157.6696677 127.5520714  48.1720498 158.2023543 127.5101748  47.3478446
 158.1584941 126.9082041  48.7300193 164.1993330 143.2906875  44.7642479
 163.3390000 143.6838419  44.5194238 163.8969225 142.6407974  45.4427227
 148.2569870 125.5349538  48.3705839 148.4425325 124.9398563  47.5969429
 148.4533271 124.8791452  49.0914803 148.6651809 142.3217605  46.5575724
 147.8944780 141.9509496  47.0551633 148.7067470 141.6471666  45.8338953
 158.3055837 125.5480271  44.4867128 157.5370342 125.8591963  43.9554417
 157.8742051 124.8090061  44.9758980 159.0244998 127.7584385  45.8043736
 158.7944687 126.9442489  45.2833120 159.9987665 127.7029502  45.7601003
 161.3249195 143.8770379  42.9065725 160.9658365 144.5905926  42.3241461
 160.6695691 143.1675269  42.6786288 148.5501078 140.1930262  44.8552235
 147.7087794 139.6944942  44.8188144 148.8441998 140.1111187  43.9187576
 152.1203100 141.9170631  41.8591907 152.4288790 141.1580962  41.3346781
 152.9612870 142.4203101  41.9590057 154.7003322 142.8527438  42.2611109
 155.1571085 142.5979917  41.4293412 155.0708705 142.1787685  42.8739333
 156.0395912 126.5155319  43.2860299 155.3569076 126.9305224  43.8584234
 155.5078396 125.7958151  42.8839760 160.1387852 126.9249250  41.2332686
 160.8289763 127.0467170  40.5377187 159.9469768 127.8559220  41.4480410
 161.9588881 127.1235855  39.2851949 161.8659599 126.1392492  39.1593250
 162.9013237 127.1450527  39.5760399 147.0178583 142.6580774  37.8598894
 146.7389182 142.1248160  38.6458378 146.1255683 142.9612764  37.5624112
 147.2806214 126.6895547  35.4363392 148.0680125 127.0135446  34.9436702
 146.6396059 127.4009394  35.2273989 153.5715331 129.0071756  38.4728882
 152.9194556 128.4769833  37.9489627 154.1230436 128.2653087  38.8114114
 158.1283447 125.4069231  39.8933677 158.8556838 125.7986467  40.4334432
 157.7232264 126.2260818  39.5461044 161.5038688 125.8500801  35.2763809
 161.4353820 126.7165828  35.7050360 160.6375793 125.4517456  35.5020349
 148.0972285 141.5256242  35.6329978 147.8120857 142.1406100  34.9307507
 147.8279024 142.0386861  36.4328547 149.5568974 127.1696133  34.0029898
 150.1921942 126.4171225  34.1459236 150.1920210 127.9168310  34.1491842
 151.7483505 127.3265667  37.2102068 151.0618998 126.6338946  37.3243856
 151.1669313 128.1035960  37.0323454 154.4591212 143.7236409  50.1336472
 155.2564606 143.2055586  49.9471179 154.6556233 144.5479664  49.6327665
 163.2375976 142.9765056  36.9069327 163.1000397 142.0423888  36.6289337
 162.7596852 143.4437851  36.1921121 151.7005506 126.5660462  49.7336851
 151.4176087 127.1134305  48.9708187 152.2225095 125.8808347  49.2923617
 151.3167685 143.9234913  34.4459020 151.6943656 143.3926080  33.7105456
 151.5528713 143.3633607  35.2102471 150.1451814 139.9545007  34.7026234
 149.4164731 140.4779210  35.1037935 150.1456763 139.1713728  35.2941277
 158.7637307 125.8555698  50.0661771 158.4569238 126.1530023  50.9543528
 159.7297308 125.9258373  50.1915841 161.5373760 142.7816899  49.3551235
 162.3198382 142.2091640  49.5042331 161.6373729 143.3870439  50.1354500
 157.8778785 133.6624625  20.3972338 157.6630415 132.7060660  20.4086020
 157.2027132 133.9772009  19.7505715 155.8662745 135.6231597  22.5893472
 155.1255068 135.1480816  23.0381211 156.5675478 134.9372821  22.6993496
 149.6922025 136.0470645  23.2701860 148.9830283 135.5743921  23.7570059
 150.3492680 136.1641746  23.9834642 159.5212384 140.2786766  21.0996259
 159.0442459 139.4127956  21.1670273 160.4009845 140.0127090  21.4201750
 150.0231260 139.9891776  23.7809642 150.7418757 139.4135857  23.4318048
 150.2970079 140.8492363  23.4186874 148.2307048 131.1125258  16.9049443
 147.2441758 131.2048189  16.8586986 148.3786893 130.7559907  15.9911358
 145.8550706 132.8293936  22.4027438 146.6285836 132.2553821  22.5735876
 146.1794173 133.3561811  21.6454131 155.8545326 142.2657541  21.0258954
 155.2510919 142.5358003  20.2940520 156.5567074 142.9381815  20.9268122
 154.8096476 138.1049617  22.7803318 155.1458135 137.1934642  22.5903784
 155.5604443 138.4348300  23.3231455 147.2958427 129.1731628  24.9272141
 147.1745940 128.2366429  25.2008852 146.5881148 129.5975859  25.4650070
 156.1365309 130.9004972  22.4564590 156.6321360 130.1416002  22.8506078
 156.5767466 130.9308406  21.5718436 150.2402324 129.6512177  18.0449757
 150.3598650 130.1405099  18.8846120 149.4603112 130.1450312  17.6861365
 160.2504247 128.7392221  19.3293501 160.9169693 128.0983928  19.7054149
 160.1786932 129.3412214  20.0989064 147.9990003 131.1984685  23.2103912
 148.8230119 131.4335545  23.7031782 147.6797275 130.4621565  23.7856366
 152.1910305 132.6962311  22.6882816 152.9211206 133.1761280  23.1313322
 152.6440551 131.8498090  22.4722217 164.1909708 130.6227454  26.3368079
 163.5602502 131.3432202  26.0841844 164.6439192 131.0542103  27.0859570
 150.7236624 127.0671378  26.6558257 150.5322265 127.7455671  25.9569308
 149.9741201 126.4654225  26.5118395 157.0736278 137.2714054  18.2364546
 156.6874172 137.5470093  17.3720628 156.7447830 138.0023930  18.8005905
 151.8149286 136.9125962  24.9522021 151.4278729 137.5583563  25.5965670
 151.9838069 137.5301793  24.2027424 160.3659376 130.0011857  22.2405112
 159.4814100 130.0888149  22.6365357 160.6069727 130.9373058  22.1036635
 150.0186424 128.9376410  24.8844047 150.2714242 129.8810654  24.7793874
 149.0398299 129.0264031  24.8942751 150.9911154 138.9651244  26.5273267
 151.5482317 139.7158560  26.2126066 150.0984230 139.3609137  26.3917006
 146.1882242 137.4223420  15.9713239 145.8898726 138.0192593  15.2502727
 146.3591161 138.0953705  16.6757975 161.3263455 139.9251384  24.6673862
 161.0735994 140.7132256  25.1960046 161.6606879 140.3547155  23.8570617
 163.1193984 129.5763160  22.8465147 162.1411430 129.6099493  22.8181802
 163.3064709 130.1448698  23.6096804 153.7097726 126.4707137  20.8497887
 153.8788427 125.7086953  20.2580460 152.7350519 126.5042718  20.8305574
 159.4058194 142.2074294  23.1472361 159.4809039 141.5498217  22.4273023
 158.6694322 142.7522819  22.8311349 160.8571844 138.6575843  18.1901718
 160.6453928 137.7288231  18.4700789 160.1846532 139.1400124  18.6993241
 159.1045970 136.7308371  24.7922782 159.7450642 136.5589463  24.0696108
 159.6839491 137.2252573  25.4175265 156.3023488 134.6322543  18.3831256
 155.3289846 134.7658857  18.3500468 156.5962182 135.5654808  18.2583571
 156.0268332 130.2730809  14.8324685 155.1677412 130.6359652  15.1579020
 156.6276799 130.9962897  15.0715423 162.4425915 135.0970047  24.8657241
 161.9020472 135.4258948  24.1053167 163.2596569 135.6328448  24.7119155
 159.9998970 136.2085575  18.6968795 159.1121672 135.9956740  18.3612823
 160.0781018 135.5668132  19.4370301 159.6517191 132.0910439  26.0210999
 159.1637013 132.9371806  26.1315271 158.8955992 131.4728483  25.9026658
 151.8001098 134.5615433  20.4280511 151.3825985 133.7866628  19.9781682
 151.9820204 134.1432988  21.3013862 152.1632307 138.6129453  22.8101199
 151.8230133 138.0797184  22.0590962 153.1323363 138.4338248  22.7151245
 150.3650457 131.6770553  24.5385747 150.9665539 132.0836553  23.8703140
 150.7253569 132.1056734  25.3524402 160.5167547 141.8192057  26.4688314
 160.0698261 142.6581263  26.2527398 159.8353212 141.3810678  27.0163707
 151.4044661 138.7122778  29.1737014 150.4726872 138.7946757  29.4811918
 151.2494866 138.7092387  28.1974752 158.4986196 135.3249853  15.2661393
 158.9834755 134.4840796  15.1961002 159.2452113 135.9561746  15.3637030
 149.9944587 135.1892239  27.8716391 149.5459373 136.0667594  27.8975989
 149.2248089 134.6313507  27.6120417 156.1503888 139.8254604  19.4380674
 156.8557707 140.3253295  18.9898791 156.0020270 140.3947962  20.2232243
 152.5628146 140.9387132  30.1795234 152.3963006 141.5078576  29.3909033
 152.1278407 140.1073028  29.8669831 161.7624897 125.7716787  13.8142504
 161.6914966 125.8535179  14.7970406 162.4726068 126.4446992  13.6597095
 148.3864419 133.5480397  18.3071730 148.4524218 134.2618770  17.6401796
 148.3692026 132.7591137  17.7262090 164.0917465 141.6348933  31.6022679
 164.6000847 142.1745945  32.2342404 164.6906324 141.6349860  30.8295148
 145.8456073 136.6941950  24.4677422 145.7908504 136.8075544  23.4872303
 146.5877365 136.0445353  24.5083217 146.9980265 138.5396272  20.3154801
 146.8050174 138.8065530  19.3855384 147.9496426 138.3629590  20.2568965
 163.1103130 138.7540991  28.3674792 163.7608427 138.6688857  27.6271335
 162.9793878 137.8058297  28.5728573 157.1087422 142.4375973  27.2232924
 157.5812272 142.3832577  28.0784119 156.2421500 142.8041981  27.5413191
 159.0571615 143.2599388  16.7316314 158.9092523 142.8336420  17.6112335
 159.0097929 142.4536436  16.1611954 151.6536885 142.5370949  18.1640722
 151.3472705 141.6436430  18.3951947 150.8609195 143.0698758  18.3956983
 158.7142557 141.0565497  15.0139795 157.8422055 140.7460801  14.7129190
 159.2956552 140.3764414  14.6161151 158.6394718 142.1209575  19.2493816
 158.9971640 141.4445357  19.8713277 158.5528567 142.8787727  19.8700468
 163.0552542 131.3587338  29.6723742 162.8738659 132.2576432  29.2831075
 162.2455945 130.9015512  29.3411150 146.3784391 138.4472985  26.5344359
 146.1372097 137.8439278  25.7948758 147.0180575 137.8774578  27.0171217
 151.0212891 127.2934575  21.7521663 150.5183507 128.1104721  21.5997975
 151.5864534 127.5635110  22.5081386 155.0599879 130.0852030  26.8264350
 154.5244160 130.1731116  27.6508282 154.6679437 129.2476238  26.4768883
 160.7438729 130.6791713  28.1400004 159.9446893 130.5352614  28.6961472
 160.3499385 131.2316009  27.4266279 157.5449597 132.6307243  30.1278403
 157.7615853 131.6695664  30.0710687 158.4316618 132.9754343  30.3795871
 154.0039276 126.7184492  16.4515361 153.2461187 126.7497380  17.0666917
 154.2385748 125.7696103  16.4926101 153.2460243 127.9025754  23.2748410
 153.3441522 128.8191216  22.9335939 153.6574783 127.3972874  22.5439671
 150.5399245 132.2321986  19.5947496 150.0761902 131.6054211  20.2079349
 149.7556069 132.7204617  19.2546283 157.3075417 132.0219504  17.5886808
 157.0115576 132.9499483  17.6402757 157.9549832 132.0756439  16.8515255
 153.0272131 133.2099030  29.5291232 153.1318482 132.2552693  29.3452525
 153.9385245 133.4737753  29.7166612 157.2957417 130.9159559  20.0265245
 157.2768783 131.2714227  19.0976760 157.3085077 129.9519726  19.8119650
 148.6982798 129.6776218  28.4491098 148.0533716 130.4166002  28.5314048
 148.0675724 128.9219145  28.3779305 154.7674909 129.3320734  31.1257462
 154.2519476 128.7611773  31.7681270 155.3741807 129.7502184  31.7830138
 145.6761482 127.3022680  21.7072674 145.3446447 127.9161842  22.3920546
 146.2453770 126.7145645  22.2583559 146.1739186 131.1923106  12.9244667
 145.9669181 132.0159258  13.4194979 145.3783896 131.1343214  12.3522237
 156.8823055 133.2509933  23.6761024 156.4320412 133.1775390  24.5278673
 156.5877270 132.4279729  23.2311336 153.5207371 130.3594324  22.0895331
 153.5864721 130.0087085  21.1738369 154.4640647 130.6078398  22.2413467
 149.0325825 130.4066246  20.8243118 148.6585430 130.7140780  21.6839731
 148.2611242 129.8936696  20.4888037 153.6489691 131.1520118  15.7656308
 153.4939091 131.2494058  16.7396250 153.3178520 132.0223685  15.4623894
 157.5341859 128.9111556  23.6226242 157.6225206 129.3031173  24.5216510
 157.1256720 128.0503315  23.8515566 152.7915552 133.5401574  14.4921695
 152.3181187 132.8962765  13.9146704 153.5261462 133.7949632  13.8880258
 161.0384970 126.4455182  29.2750342 161.2335072 125.5395846  29.6047295
 161.2322201 126.3082514  28.3154642 148.1330714 137.2308859  28.2531065
 147.6107587 136.6673712  28.8749745 148.3651812 137.9689944  28.8640900
 153.8739536 134.3433270  24.1597332 154.0862988 133.7760409  24.9435700
 153.2045580 134.9297668  24.5523980 146.9185026 128.8757713  19.9326782
 146.5264813 128.2325320  20.5766408 147.0671414 128.2843561  19.1745963
 151.5107621 132.9582823  26.7473056 151.2968915 133.8193673  27.1653249
 152.4830045 132.9455373  26.8590640 150.3939425 137.5731456  17.2290528
 149.6334780 136.9496591  17.1707162 151.0918953 137.0083922  16.8217871
 161.1521742 136.2099761  22.8022960 161.9329780 136.5846627  22.3544704
 160.7817609 135.6600257  22.0710446 156.4827677 127.9859405  16.6279652
 155.5800075 127.5881474  16.6200782 156.3005281 128.8106887  16.1250208
 156.1726387 136.4128175  28.9574039 156.1091693 135.5053922  28.5798524
 155.2542255 136.5036574  29.3053577 159.0798848 131.9140773  15.5211525
 159.8501371 132.4604963  15.2495718 159.3557818 131.0383466  15.1893703
 150.7390298 137.0531739  20.9966015 151.0580890 136.1776666  20.6642528
 150.2128288 136.7234606  21.7747808 155.5789339 138.2371515  16.1261337
 155.5093620 139.0892432  15.6423508 154.8274904 138.3320913  16.7494850
 147.5052305 134.0736268  27.3906241 147.0347543 134.6327937  28.0474428
 147.3702348 133.1895669  27.8034010 150.8746149 134.7416836  30.4475648
 150.6388270 135.0102220  29.5277866 151.6786271 134.2011133  30.2420716
 156.5717264 139.1117092  28.5116864 156.4804052 138.1343440  28.5892184
 155.8706708 139.3987676  29.1299500 160.9903029 133.6936896  14.6933800
 161.0930647 133.7194258  13.7286197 161.7222537 134.2616947  14.9890105
 162.0892590 136.0878371  27.3383835 161.4969178 136.8528432  27.1409799
 162.1895425 135.7308239  26.4234735 162.8723907 140.3687758  17.4408844
 162.1801898 139.7202675  17.7177426 162.4401236 140.7121633  16.6181861
 158.3470749 137.8365667  21.2098195 158.4228702 137.1120823  20.5660919
 157.6187376 137.5157659  21.7710811 153.9077968 138.3847160  18.4968989
 154.5495732 138.9742013  18.9464122 153.0618657 138.7971649  18.7828348
 145.9627095 133.5493281  14.3161593 146.9213698 133.6405599  14.5011869
 145.7562526 134.4436125  13.9811987 153.6176147 135.6376803  18.3696577
 153.7269701 136.5954712  18.5566070 153.0833155 135.3618315  19.1401674
 155.4526236 140.9373144  25.2984616 156.0300341 141.3013410  26.0042896
 155.9164336 140.0936789  25.1150135 149.5284602 125.4666971  18.7204322
 148.9829317 125.0515541  19.4213417 148.8192475 125.7842201  18.1231183
 157.1141715 138.7146087  24.2787672 157.5992279 137.8915192  24.5218934
 157.8613257 139.2930401  24.0505173 160.6968341 139.2217443  13.9164270
 160.5490780 138.4086060  14.4577450 160.3668272 138.8982658  13.0490099
 159.0713247 140.0487849  28.2242344 158.9669508 140.8329211  28.8179674
 158.1324704 139.7177397  28.2591989 147.0389268 143.4043863  14.7305294
 147.2127974 144.1971257  14.1607623 146.7029125 143.8613635  15.5292014
 146.9695480 127.5609772  28.3971589 146.1131148 127.5519462  28.8559552
 147.4395469 126.8424324  28.8925413 160.5794719 137.0800768  15.6502153
 160.5355036 137.5285608  16.5181775 161.3942130 136.5410043  15.7772671
 146.5058680 141.2263597  29.0509438 146.4881965 140.2578584  28.9350845
 145.6712280 141.4639926  28.5736787 154.9437101 139.7227597  30.8150660
 154.4946207 138.9537225  31.2629613 154.1339182 140.2172906  30.5390193
 152.7605230 140.3564948  15.3367940 152.5271280 141.1269908  14.7661893
 151.8534229 140.0926666  15.6186612 148.4142249 135.7771843  16.4142195
 147.6025235 136.2971594  16.2200456 148.8347719 135.7793274  15.5282518
 157.7349165 130.0619305  26.0956711 158.1089613 129.2957749  26.5842516
 156.8250611 130.0775631  26.4701999 161.5082258 129.0759180  16.9324709
 160.8276409 129.1490082  16.2239195 160.9254582 128.9526016  17.7150982
 155.3177530 140.6200258  14.7068212 155.3207346 140.4009358  13.7492147
 154.3523694 140.4750974  14.8964354 152.9399223 131.3312070  18.3497958
 152.2012960 131.6628950  18.8959292 153.2665581 130.5948468  18.9053671
 154.4678380 132.7712097  26.2756995 155.0580716 133.1617468  26.9644473
 154.6731700 131.8181761  26.4092628 157.5103927 128.2769207  19.2915508
 157.1720347 128.1359629  18.3851139 158.4719445 128.3320012  19.1250579
 154.1799429 143.0870384  19.0231894 154.6219158 142.9869888  18.1393496
 153.2601508 142.8397459  18.7451857 151.3493112 129.2421909  15.5657587
 152.2355431 129.6653401  15.5585151 151.0544370 129.4890375  16.4717168
 162.0915739 128.8368624  26.6023422 161.5923293 129.4358959  27.2071404
 162.9126412 129.3672558  26.4968360 160.3475594 134.5444839  20.8185108
 159.4243857 134.1754146  20.8083519 160.8253202 133.7510338  21.1579894
 150.1380839 136.0414956  14.1800880 150.9096884 135.8909210  14.7705234
 150.4406120 135.5760707  13.3738553 148.7000999 133.1132020  14.5809717
 148.6415621 132.1294858  14.5959806 149.5800452 133.2432118  14.9740776
 162.3745814 141.3604217  22.3296263 162.6295184 142.0927294  22.9223549
 163.2489797 141.1402129  21.9383340 149.8760947 143.7164872  22.3806908
 150.6585594 143.1732274  22.5831251 150.3045509 144.5385824  22.0524153
 146.5814966 139.4013273  17.7608081 145.6762415 139.8008291  17.6964598
 147.1126068 140.1582486  17.4274993 148.8563047 142.4863057  31.5117480
 149.7527041 142.3472036  31.8575848 148.3484181 142.6079215  32.3364143
 152.4160097 142.4133070  13.6485915 153.1860265 142.9767304  13.3605560
 152.3756168 141.8270807  12.8478752 157.7404018 138.5819759  31.3773428
 156.9417744 138.9172649  30.9368807 157.3832609 137.7781147  31.8139966
 158.9616855 142.4081146  29.5614774 159.9093328 142.3889436  29.8456607
 158.6438289 143.1231538  30.1625272 161.7587333 141.5824882  15.3312494
 161.2498397 140.9882469  14.7486615 161.5934432 142.4453215  14.9197001
 146.7246744 135.5337528  29.7991258 147.2711745 134.8154284  30.2014104
 146.1428492 135.7385387  30.5674847 153.6753037 137.7295972  13.2082265
 153.4136104 137.2207527  13.9861005 153.5736352 137.0707081  12.4930447
 153.4698931 136.8282316  29.4417790 152.7198961 137.4648804  29.4143906
 153.4022603 136.4641101  28.5252073 156.4218017 136.5127877  14.0810833
 156.0840389 137.0777090  14.8126617 157.1680181 136.0671173  14.5588840
 160.5365178 138.3091837  29.9108601 161.2896843 138.6558354  29.3993895
 159.8096326 138.8697317  29.5741183 148.2726242 133.5179368  30.6702197
 148.3918218 133.3360871  31.6331630 149.2123081 133.6890356  30.4290048
 152.1505830 135.6932068  16.0305494 152.7477867 135.6573193  16.8188467
 152.4380436 134.8535734  15.5902694 150.3943470 131.7578028  29.0431396
 149.8720122 130.9862930  28.7468816 150.7644350 132.0685799  28.1934522
 154.9927283 134.4028954  12.9882930 155.7716974 133.8539615  12.7890186
 155.4377600 135.2106348  13.3426602 159.1087393 135.8926777  29.1325348
 159.6298362 136.6361534  29.5027952 158.2008309 136.1884078  29.3432786
 160.1759363 133.6382091  30.2673957 160.8405607 133.4300146  29.5820973
 159.8268072 134.4883788  29.9137416 150.9857272 128.3518049  29.0254762
 151.0138551 127.8276023  28.1835073 150.1590296 128.8682319  28.8405705
 153.8895116 127.7800615  25.8797686 153.5322609 127.8322198  24.9581908
 153.1138076 127.4140946  26.3409639 153.6002309 136.1519760  26.8294081
 154.3890558 136.4353780  26.3486455 152.8908137 136.3790289  26.1906940
 156.3206917 133.8041477  28.0087735 156.7232078 133.3570121  28.7946750
 157.1416020 133.9888133  27.4954554 158.5740172 134.5938351  26.6632573
 158.6481446 135.2752249  25.9606589 158.9393329 135.0937922  27.4263211
 151.3755590 131.7187060  13.0053038 151.0927656 130.7813938  13.0062451
 150.9565037 132.0506042  12.2025508 152.1090954 142.4739713  27.9624220
 151.1806088 142.7270818  27.8108774 152.2787864 141.9419927  27.1474685
 153.4247301 130.3830581  29.0339431 153.9450073 130.0526238  29.8087142
 152.6199635 129.8380399  29.1315304 158.6437543 130.0960196  29.8713637
 158.0746360 129.3054393  29.7134035 159.3438887 129.6701053  30.4231719
 158.3827140 126.6831909  15.1731646 158.5868979 125.8901190  15.7212465
 157.6740288 127.0855322  15.7302919 150.6219955 129.0249739  12.9824031
 150.9365650 128.1247300  12.7411737 150.9519161 129.0539821  13.9187273
 154.8101855 143.4650239  28.1122320 154.7421895 144.3367983  28.5534277
 153.8715778 143.1935800  28.0985733 153.4560247 127.7812624  13.9547998
 152.8439850 127.1502053  13.5381558 153.5739726 127.3770166  14.8396710
 155.1572439 142.8892820  16.5264913 156.0376279 143.2241132  16.2931164
 155.1014057 142.1001422  15.9452996 149.2182344 138.5987132  13.6836890
 149.5743840 139.1047194  14.4435729 149.5399684 137.6982382  13.9047124
 146.1478315 141.0899221  21.1689762 146.4796459 140.1722512  21.1022468
 146.4162276 141.3078146  22.0924671 151.3637062 139.0973869  19.2577506
 151.0810624 138.4971366  19.9882205 150.9975076 138.5899495  18.4937822
 146.3783167 142.0683469  23.6559359 146.1114412 142.2631747  24.5803172
 146.7471818 142.9471443  23.4054625 163.0076083 141.4422460  27.6297648
 162.1099064 141.6191996  27.2622705 162.8922392 140.4997228  27.8902697
 163.5807209 138.9237860  13.8654771 162.6067140 139.0477075  13.9101520
 163.8380277 139.8040704  13.5069489 162.8942778 135.6477672  15.9338787
 163.6805556 136.2320693  16.0801944 162.9321533 135.1358930  16.7809127
 146.3423528 134.4056298  20.0940889 145.6415475 134.3869533  19.4072193
 147.1204525 134.1528441  19.5499800 164.3663026 136.5942673  21.7383061
 164.6535312 135.8239340  21.1991626 164.8013019 137.3193367  21.2339065
 160.5400606 138.1793016  26.5658787 160.0603650 138.8212032  27.1301888
 160.9270912 138.7993869  25.8996034 164.0307852 136.1375585  13.3319972
 164.0160760 137.1217196  13.2952130 163.4589682 135.9968192  14.1160309
 159.7375102 129.1262952  14.8255483 159.9956339 128.9974506  13.8833309
 159.1610923 128.3357866  14.9409315 162.9021965 134.2704149  18.3246562
 162.6961111 133.3083704  18.2421608 162.1536095 134.5593715  18.8763509
 147.6819084 134.7311308  24.7056679 147.6780656 134.5004496  25.6643621
 147.3260073 133.9108340  24.3251637 162.4124024 133.5398940  28.3233298
 162.4678499 133.1709175  27.4133682 162.3779093 134.5018201  28.1071932
 146.9464551 131.7843369  28.8369637 146.0976819 131.5638981  29.2862036
 147.4141834 132.2189414  29.5917631 160.6351029 128.5616935  30.9850588
 161.5820529 128.5724251  31.2233903 160.6477518 127.8301791  30.3150647
 145.6314680 131.5023683  16.2968013 144.8940558 131.6721808  16.9268872
 145.5256323 132.2695789  15.6968279 161.9933742 132.4636325  21.5881892
 162.4751071 131.8563029  20.9764468 162.7738084 132.8016988  22.0964188
 162.3561537 132.5300334  25.7467769 161.3828678 132.3669825  25.7093205
 162.3870871 133.4057849  25.2903396 148.3942013 130.4095375  14.3076344
 148.9006073 129.7888848  13.7503670 147.5757365 130.5078633  13.7662384
 147.6234562 126.8623283  13.3451162 148.4036916 127.0517181  13.9174995
 148.0693163 126.6630120  12.5001196 162.4491162 131.5662559  18.1318905
 162.8334127 131.1445296  18.9435456 161.9539535 130.7999110  17.7747924
 147.4252002 125.7623166  23.1602943 148.3205019 125.4830672  22.8482602
 147.6413176 126.0333626  24.0758185 163.5289606 130.5193683  20.3311070
 163.4369577 130.1513085  21.2468184 164.3580934 130.0478569  20.0685966
 161.5916520 126.1617269  26.6337389 161.8922876 127.0769200  26.4427409
 161.4411288 125.8316071  25.7197501 163.7357250 127.6288150  13.5882059
 164.6721269 127.4324553  13.3523085 163.8832327 128.0681235  14.4596581
 164.1245981 128.7029565  16.0840714 163.2072204 128.7561048  16.4461742
 164.3466022 129.6631554  16.0813474 161.7750394 143.3032338  20.3644966
 162.3429711 143.0486847  19.6071058 161.8388605 142.5049413  20.9209470
 147.2522022 126.5366729  25.8621332 147.1997019 126.8687450  26.7887467
 146.6424014 125.7605127  25.9421724 148.8061445 139.2625806  29.9524511
 148.8928663 138.9863685  30.9079276 148.5635297 140.1980187  30.0838716
 152.6200819 141.0262509  25.7250192 152.3504015 141.3415140  24.8377327
 153.5904801 140.9413121  25.5913502 155.0471780 127.0303990  29.6530474
 154.8478430 127.8812068  30.1174213 156.0052777 127.2027595  29.4541139
 157.6840133 127.5478202  29.4017051 158.2173522 127.5029489  28.5788020
 158.1766921 126.9112937  29.9654684 164.1932913 143.2921165  25.9775282
 163.3255811 143.6748940  25.7415361 163.9042827 142.6403596  26.6610903
 148.2565722 125.5265598  29.5855678 148.4490386 124.9212372  28.8229213
 148.4613483 124.8875097  30.3186626 148.6835239 142.3092663  27.7897472
 147.9100130 141.9401576  28.2858538 148.7180964 141.6385275  27.0617586
 158.3021933 125.5529146  25.6896259 157.5269470 125.8723238  25.1736543
 157.8709432 124.8211978  26.1908942 159.0243747 127.7613008  27.0186393
 158.7979697 126.9483733  26.4954650 159.9984244 127.6949489  27.0012443
 161.3363769 143.8791021  24.1188274 160.9541587 144.5865833  23.5428942
 160.6850645 143.1607408  23.9064972 148.5549017 140.1869287  26.0810527
 147.7148574 139.6820271  26.0701052 148.8276910 140.0942337  25.1401307
 152.1249565 141.9319035  23.0867719 152.4319490 141.1672092  22.5701496
 152.9676318 142.4315177  23.1877780 154.7105659 142.8583249  23.4804212
 155.1653152 142.5933140  22.6511828 155.0707235 142.1829864  24.0979674
 156.0309617 126.5279233  24.5124658 155.3559857 126.9407140  25.0966032
 155.4972026 125.8015032  24.1258553 160.1267058 126.9136841  22.4410644
 160.8246862 127.0498580  21.7571022 159.9307424 127.8389574  22.6739297
 161.9679619 127.1281146  20.5051335 161.8678817 126.1445079  20.3795416
 162.9070843 127.1426596  20.8060704 147.0258255 142.6397487  19.0756653
 146.7501506 142.1177497  19.8707104 146.1321122 142.9411042  18.7798976
 147.3298016 126.8176404  16.8573205 148.0707484 127.0609973  16.2647879
 146.6529358 127.4667824  16.5770250 153.5672588 128.9944316  19.7033037
 152.9279242 128.4814475  19.1491539 154.0809609 128.2372701  20.0700620
 158.1179605 125.3927518  21.1223306 158.8547352 125.7746417  21.6579078
 157.7114125 126.2190276  20.7937526 161.4989647 125.8519990  16.5104681
 161.4438891 126.7083698  16.9602334 160.6362804 125.4521047  16.7423841
 148.1114608 141.5245393  16.8556679 147.8239423 142.1448679  16.1590985
 147.8365804 142.0293566  17.6600450 149.5564171 127.1273673  15.2425026
 150.1676079 126.3640741  15.4221337 150.1768718 127.8645206  15.4452930
 151.7515887 127.3485446  18.3565488 151.0776868 126.6544197  18.5252419
 151.1577228 128.1196159  18.2038990 154.4577792 143.7211671  31.3610872
 155.2697257 143.2198718  31.1956411 154.6458089 144.5466312  30.8595430
 163.2590617 142.9773736  18.1095557 163.0952275 142.0478868  17.8318112
 162.7451493 143.4568477  17.4271587 151.6882418 126.5906178  30.9701020
 151.4299476 127.1124674  30.1819627 152.2379122 125.9009470  30.5713865
 151.3168140 143.9181370  15.6639354 151.7141541 143.3940325  14.9346667
 151.5565161 143.3661524  16.4329856 150.1280673 139.9477819  15.9228446
 149.4104075 140.4924715  16.3193652 150.1250414 139.1828251  16.5376371
 158.7770456 125.8602501  31.2999873 158.4583486 126.1589096  32.1843668
 159.7421984 125.9106006  31.4483917 161.5467660 142.7978905  30.5768336
 162.3283950 142.2298077  30.7488896 161.6284538 143.4121035  31.3520044
 155.8298305 135.6570008   3.8715246 155.0107712 135.2127804   4.2007241
 156.4829263 134.9578482   4.1184438 149.6891054 135.7256878   4.6729578
 148.9976390 135.2916128   5.2126199 150.3014132 136.0318251   5.3694981
 159.1745309 139.9553641   3.5693273 158.9306894 139.1598516   3.0430025
 160.1199157 140.0342527   3.3451511 149.9682817 140.0091323   5.0473557
 150.7251171 139.4844973   4.7016024 150.1169419 140.8561002   4.5959344
 145.9741945 132.9505405   3.8747460 146.6655356 132.2554667   3.9947383
 146.5184026 133.6929891   3.5736922 154.8158199 138.1767069   4.1474212
 155.1552313 137.2751552   3.9304557 155.6229751 138.5471526   4.5744146
 147.3156099 129.1473226   6.1273256 147.0998330 128.2151976   6.3346824
 146.6014600 129.6058092   6.6244738 156.2673288 130.9233147   3.5534959
 156.6386474 130.1454763   4.0541352 156.9463355 131.0167492   2.8690517
 147.9714450 131.2380620   4.4767347 148.7650927 131.5261704   4.9868286
 147.6809717 130.4835599   5.0392776 152.1830088 132.2698855   4.2142027
 152.8585562 132.9636370   4.3326058 152.7356170 131.5147827   3.9285573
 164.2186210 130.6721671   7.5374999 163.5868179 131.4090895   7.3408093
 164.6909729 131.0566625   8.2999313 150.2927808 126.8375109   8.0930364
 150.2977198 127.0649921   7.1418444 149.5704638 126.1810517   8.1138844
 151.7506541 136.9167362   6.1726366 151.3918662 137.5667422   6.8291173
 151.9298508 137.5363811   5.4282313 160.7097624 130.0487198   4.0106338
 159.9127766 130.0712603   4.5629447 160.8146096 130.9881767   3.7748198
 149.9994196 129.2436981   6.5178461 150.1509996 130.1741955   6.2170817
 149.0251492 129.1872870   6.3578258 150.9633282 138.9356001   7.7899559
 151.5204505 139.6856114   7.4719268 150.0705300 139.3344012   7.6563399
 161.4048419 139.8922158   6.0975962 161.1236571 140.7387914   6.5061044
 161.7347738 140.2208186   5.2320922 163.4025787 129.8402474   4.3387078
 162.4242685 129.8077523   4.2804970 163.5264530 130.2875774   5.1885774
 153.5663150 126.7057239   2.3118169 153.7353224 126.1072525   1.5737451
 152.5878190 126.7897752   2.2722805 159.5452662 142.4024405   4.7761937
 159.3246726 141.5334527   4.3820982 159.0171340 142.9978921   4.1946753
 158.9072741 136.7460144   6.2363350 159.5549685 136.5597854   5.5180232
 159.4857471 137.2680561   6.8429485 162.5095858 135.1060598   6.0604471
 161.8935473 135.4980150   5.3925373 163.3008143 135.6725634   5.8872455
 159.6620465 132.1055800   7.2157668 159.1945223 132.9542214   7.3834363
 158.8928528 131.4963229   7.1488185 152.1917668 138.7382223   4.0797424
 151.8813535 138.1033544   3.3855467 153.1641914 138.5448291   4.0359978
 150.2064605 131.8603292   5.9023670 150.8784674 132.0624029   5.1907059
 150.6296998 132.3701663   6.6355482 160.5452770 141.9472858   7.7093902
 160.2246074 142.7967203   7.3508260 159.7140839 141.5597299   8.0386174
 151.4201303 138.6433516  10.4139011 150.4986644 138.7938758  10.7291268
 151.2603973 138.6884083   9.4382784 150.0056023 135.2165502   9.0849853
 149.6143836 136.1214006   9.0987344 149.1866483 134.7022080   8.8831680
 152.5224884 140.9285663  11.3973471 152.3408225 141.4981070  10.6121092
 152.1133019 140.0873964  11.0822795 164.1004726 141.5689607  12.8154742
 164.5981464 142.1407453  13.4262599 164.6716434 141.5986946  12.0215538
 145.9141739 136.6820834   5.5718529 145.8745738 136.8155577   4.5933543
 146.6500938 136.0348548   5.6203982 163.1253638 138.7703006   9.5846935
 163.7577925 138.6865109   8.8294074 162.9584227 137.8215764   9.7575700
 157.1098437 142.3791441   8.4807952 157.6010490 142.3498214   9.3274687
 156.2559973 142.7697739   8.8023858 163.0516905 131.3796073  10.8961099
 162.8632448 132.2823037  10.5194422 162.2384480 130.9245623  10.5679261
 146.3325945 138.3939040   7.7313924 146.1278303 137.8053914   6.9714528
 146.9695339 137.8329611   8.2222095 150.9855122 127.2761891   2.8694779
 150.3310748 128.0008990   2.7058763 151.3933886 127.6120161   3.6947182
 155.0511320 130.1531755   8.0627367 154.6214490 130.2843383   8.9409347
 154.6524444 129.2836731   7.8198930 160.7712415 130.7003538   9.3693186
 159.9804667 130.5450041   9.9333549 160.3634588 131.2367862   8.6540581
 157.5153981 132.5988735  11.3343254 157.7620993 131.6423509  11.2958890
 158.3966499 132.9728830  11.5676401 153.0402956 127.8304050   4.7526226
 153.2462492 128.7348334   4.4067449 153.4272554 127.2970487   4.0167442
 153.0480759 133.3929746  10.7769221 153.4963298 132.5553800  10.5546155
 153.8012559 133.9420901  11.0568468 148.2033803 129.3921473   9.2932488
 147.7164367 130.1899631   9.5872544 147.5118373 128.7056399   9.4331338
 154.8992875 129.3013914  12.4114002 154.3329724 128.7581706  13.0354298
 155.4813267 129.7163378  13.0931358 145.2827164 127.4734357   3.1353995
 145.2155571 128.2948091   3.6614790 146.0037488 127.0086962   3.5976507
 156.9837429 133.3269684   4.7927616 156.8504480 133.2139695   5.7433460
 156.5891337 132.5052455   4.4399485 153.6975994 130.1020183   3.4429176
 153.6995268 129.8337139   2.5113052 154.6255464 130.4208083   3.5435957
 149.1200441 129.2432841   2.7809756 148.9053161 130.0979823   3.2034417
 148.2424331 128.8352570   2.7246439 157.3175573 128.9152670   4.8692905
 157.5002419 129.2284069   5.7805253 156.9525757 128.0228568   5.0636635
 160.9483486 126.4603690  10.6022389 161.1717716 125.5448228  10.8882091
 161.1077760 126.3584060   9.6289339 148.1003000 137.2177830   9.5155590
 147.5858096 136.6744451  10.1565602 148.3393053 137.9759921  10.0983181
 153.7944845 134.3078773   5.2609353 154.0305717 133.7988422   6.0708741
 153.0799287 134.8691460   5.6058745 151.6129693 133.0989725   7.9647802
 151.3962045 133.9645603   8.3690973 152.5949378 133.1502411   7.9563104
 160.8423994 136.2983202   4.3152114 161.0731823 137.0711068   3.7773918
 160.6473062 135.6387109   3.6004004 156.1145583 136.3859819  10.2246300
 156.0893037 135.4887803   9.8234066 155.1964146 136.4343078  10.5750630
 150.9860433 136.8168523   2.5840874 150.4314130 136.5901389   1.8258886
 150.4986181 136.3550437   3.3105291 147.5356765 134.0702028   8.7805142
 147.0706684 134.6485175   9.4281862 147.3453873 133.1922700   9.1847394
 150.7802564 134.6196784  11.6523253 150.5846230 134.9910762  10.7562051
 151.6728366 134.2326515  11.4531213 156.5553275 139.0708332   9.8081287
 156.4370770 138.0969576   9.8790175 155.8459047 139.3764753  10.4079156
 162.1185111 136.0888228   8.5524001 161.4905465 136.8274237   8.3613193
 162.2494402 135.7529231   7.6358012 158.4345431 137.5450958   2.4834346
 158.5497839 136.9625113   1.7214332 157.6417105 137.1765976   2.9061517
 155.4640597 140.8851692   6.6566348 156.0553886 141.2624730   7.3472612
 156.0081239 140.1188283   6.3730184 157.2055328 138.8833395   5.3357024
 157.7092032 138.1144197   5.6846473 157.9119845 139.3234142   4.8139949
 159.0685506 139.9568485   9.5213373 158.9860180 140.7884707  10.0468866
 158.1172642 139.6670201   9.5546329 146.5801807 127.2681106   9.6414505
 145.6910316 127.0830693   9.9853521 147.1187160 126.6416743  10.1800957
 146.4974446 141.2402180  10.2637029 146.4446903 140.2758383  10.1256092
 145.6788604 141.5189576   9.7805480 154.9135910 139.7481022  12.0231658
 154.4572292 138.9892335  12.4813045 154.1084614 140.2535088  11.7528827
 157.7356526 130.1191256   7.3235569 158.1329673 129.3545953   7.8011209
 156.8282170 130.1042607   7.7003912 154.3817536 132.8325520   7.5347105
 155.0353846 133.2229274   8.1660540 154.6247420 131.8823956   7.6244521
 162.1773056 128.8719733   7.8886396 161.6633744 129.4836333   8.4660817
 162.9800983 129.4185143   7.7459112 160.4453398 134.3833415   2.5057417
 159.7839586 133.8930411   2.0023642 161.1071249 133.6759148   2.6874007
 162.2230245 140.8054348   3.6289267 162.3041665 141.7729092   3.6392292
 163.1311578 140.5532489   3.3417753 149.9453184 143.6922369   3.8549149
 150.7318806 143.1452204   4.0360248 150.3600754 144.4679570   3.4184604
 148.8236168 142.4635803  12.7327556 149.7261854 142.3642167  13.0747700
 148.3186032 142.6012145  13.5570754 157.7257271 138.5601417  12.6908391
 156.9947965 138.9061070  12.1543265 157.3124545 137.7592009  13.0752453
 158.9246543 142.3865878  10.7715686 159.8757235 142.3632150  11.0401709
 158.6208156 143.1118602  11.3670524 146.7378488 135.4727990  11.1118794
 147.2390186 134.7548751  11.5531529 146.1382539 135.7371559  11.8490678
 153.3673958 136.6432509  10.6829286 152.6854434 137.3548938  10.6642406
 153.3670739 136.4033245   9.7226476 160.5365620 138.2527883  11.0660486
 161.3339590 138.6188201  10.6375577 159.8471335 138.8360936  10.6736453
 148.4116824 133.4046753  11.9171243 148.4607945 133.2545826  12.8942561
 149.2712802 133.8875310  11.8039119 150.7180504 131.1811412   9.6191631
 149.9716690 131.6978930   9.9658505 151.1391151 131.8656823   9.0377139
 159.1011550 135.8872134  10.3395808 159.6615617 136.6196405  10.6820010
 158.2156190 136.2120706  10.5966528 160.1268312 133.6296725  11.4427393
 160.8352267 133.4748663  10.7870868 159.7748431 134.4882782  11.1122967
 153.8392618 127.7660638   7.3031673 153.4310069 127.7989569   6.4032960
 153.4074428 126.9794522   7.6669974 153.6072608 136.1952318   8.0315628
 154.3918996 136.5450346   7.5858340 152.9043628 136.4167129   7.3837840
 156.2971015 133.7827072   9.2223459 156.6956641 133.3296207  10.0075959
 157.1224785 133.9826311   8.7218970 158.5528366 134.5526446   7.8989020
 158.5877856 135.2913453   7.2429507 158.9254692 135.0216133   8.6818200
 152.0732018 142.4825329   9.2019024 151.1447878 142.7315854   9.0400661
 152.2528046 141.9481443   8.3909165 153.6735631 130.5926602  10.4117317
 154.1988061 130.1545232  11.1296218 152.7946356 130.5983131  10.8271341
 158.6590923 130.0969543  11.0929633 158.0811603 129.3125200  10.9414886
 159.3680039 129.6628745  11.6272566 154.8129662 143.4614846   9.3317779
 154.7530466 144.3343303   9.7731545 153.8713143 143.2043007   9.3073766
 146.1244932 140.3705788   3.0211141 146.8060836 140.7246786   2.4297589
 146.3101584 140.9044178   3.8362573 146.5615051 142.1638549   4.9715045
 146.2018690 142.4222146   5.8498878 146.8407906 143.0475259   4.6437155
 163.0009749 141.5007867   8.8494963 162.0927805 141.7117018   8.5194763
 162.8667565 140.5554554   9.0866263 164.4434211 136.8599807   2.8922707
 164.1338247 136.4632034   2.0687390 164.5857819 137.7850865   2.6379057
 160.4992252 138.1515619   7.8890279 160.0307087 138.8064342   8.4543182
 160.9138445 138.7771667   7.2377106 147.5948564 134.5601261   6.1119268
 147.6287108 134.4475938   7.0940614 147.1290875 133.7417007   5.8657347
 162.3870234 133.5686974   9.5615609 162.4631994 133.1955366   8.6540032
 162.3583480 134.5305756   9.3362480 147.0069760 131.7302926  10.1208773
 146.1274366 131.5157381  10.5192742 147.4369265 132.1340105  10.9138425
 160.6509612 128.5875273  12.2392954 161.5995976 128.5892690  12.4747760
 160.6540364 127.8346708  11.5894797 162.2156510 132.3652805   3.0424773
 162.6073779 131.5192005   2.7487916 163.0203899 132.7675763   3.4628904
 162.3780575 132.5693417   6.9842046 161.4072932 132.4079945   6.9168869
 162.4254092 133.4428475   6.5217980 147.4373640 126.0110253   4.4463038
 148.3378554 125.6691748   4.2310214 147.5473297 126.1786701   5.4067736
 161.4574124 126.2937768   7.9825487 161.8860515 127.1653000   7.8141587
 161.4327572 125.9451973   7.0579297 147.2912051 126.4286154   7.1515649
 147.0587320 126.7924794   8.0402399 146.6662744 125.6546196   7.1483199
 148.8361243 139.2738052  11.1718738 148.9121040 139.0180949  12.1334440
 148.5821705 140.2097232  11.2802918 152.6167120 140.9933085   7.0052005
 152.3796410 141.3275909   6.1139696 153.5870006 140.8798194   6.8934957
 155.0863305 127.0159108  10.8804595 154.9344018 127.8517412  11.3908779
 156.0496991 127.1591508  10.6751150 157.7146136 127.5445329  10.6028283
 158.2784023 127.5274800   9.7994518 158.1953762 126.9025192  11.1695278
 164.1639786 143.3491501   7.1777747 163.3150976 143.6744893   6.8175229
 163.8252050 142.7233935   7.8624326 148.2488870 125.4938896  10.8955281
 148.4780780 124.8973140  10.1387730 148.4685972 124.8640812  11.6350771
 148.7395816 142.2631565   9.0624670 147.9380134 141.9284117   9.5387894
 148.7501921 141.6017676   8.3246581 158.2617296 125.6527586   7.0516118
 157.5694877 125.8820295   6.3979814 157.8477979 124.8685484   7.4748327
 159.0503496 127.8800850   8.2287089 158.7791699 127.0417265   7.7595611
 160.0215283 127.7465344   8.2114780 161.4457509 144.1469890   5.4668176
 161.1774345 144.8225627   4.8037362 160.7781258 143.4450411   5.2474902
 148.5362943 140.1585929   7.3482893 147.6765151 139.6939697   7.2891501
 148.8284026 140.1056303   6.4085608 152.2078060 141.8843708   4.3740954
 152.4355135 141.0436843   3.9407935 153.0879605 142.3202786   4.4057850
 154.8266514 142.7656177   4.7914866 155.6098732 142.7061856   4.2238296
 155.0673578 142.1233834   5.5008621 156.0017089 126.5981936   5.7036298
 155.3620638 126.9430006   6.3552979 155.4854393 125.8710507   5.3045437
 160.8956015 127.2064630   3.4426446 161.8482949 127.1287195   3.2026712
 160.8314868 128.1759138   3.5677572 158.5410716 125.6105198   3.2438371
 159.3005657 126.2273417   3.3006077 158.1440041 125.8635738   2.4041407
 154.5091812 143.7058446  12.5955109 155.3301699 143.2290425  12.4036112
 154.6636361 144.5426630  12.1011565 151.6564954 126.4021399  12.2957114
 151.6283150 126.2276060  11.3417949 151.8078115 125.5007757  12.6471593
 158.7295187 125.8388038  12.5320693 158.4649025 126.1537432  13.4292477
 159.7013644 125.9038021  12.6161468 161.5177663 142.7664899  11.8150161
 162.2969401 142.1898215  11.9591509 161.6268631 143.3746072  12.5914825
 157.5261786 114.9174860 189.6120757 157.4469139 113.9409492 189.5156227
 157.0774504 115.1895966 188.7678834 156.1938697 116.9278362 190.9284470
 155.5571093 116.3083296 191.3251341 156.7694243 116.2895285 190.4423186
 159.5471874 121.4488538 189.9519294 159.0725268 120.5962762 190.1046073
 160.4254666 121.2256682 190.3153332 149.6744865 121.1271164 192.2084786
 150.5351829 120.6801058 192.0942094 149.9537203 122.0579518 192.2306719
 148.0518360 111.5025955 185.9136996 147.2117366 112.0181110 185.9998285
 148.2736912 111.7299819 184.9804958 145.7059481 113.7652048 191.1708354
 146.5707925 113.4162605 191.4614004 145.9973265 114.4161031 190.4931937
 155.8976528 123.3066030 189.6618174 155.2025340 123.7088425 189.0941843
 156.4910977 124.0667196 189.7860559 154.7039184 119.1546377 191.6397512
 155.1667738 118.3312036 191.3696980 155.4560891 119.7448152 191.7932505
 155.9273487 111.7911331 191.3586772 156.5998854 111.3359049 191.8769474
 156.4204862 111.9891263 190.5304080 150.2539877 110.7234139 187.2603993
 150.2472131 111.3668586 187.9936452 149.4300875 110.9954585 186.7883216
 160.2447227 109.8689996 188.1726361 160.8925606 109.2436217 188.6002945
 160.1963565 110.5437077 188.8739762 147.9646636 112.3776688 192.2925070
 148.6283745 112.7289891 192.9057156 147.5984272 111.6347387 192.7985850
 152.4236399 114.1734424 191.4246351 152.3476733 114.1069469 192.3863789
 152.6843040 113.2500099 191.1976080 157.0427915 118.4657140 187.1420528
 156.6461719 118.8172795 186.3090899 156.7736709 119.1763196 187.7604684
 160.5501254 111.4032605 191.3577609 159.6707217 111.7330811 191.5917483
 160.9508966 112.2181010 190.9693511 146.2064422 118.6470099 184.9097139
 145.8854700 119.2240706 184.1785078 146.3570626 119.3404998 185.5999712
 163.3055276 110.9161237 191.7904563 162.3365877 110.9791128 191.9021023
 163.5862281 111.8155692 192.0239825 153.7784765 107.6484668 189.7480684
 153.9799061 106.9248980 189.1087123 152.8041726 107.6516779 189.6985286
 159.1020578 123.4184298 191.8435708 159.2262104 122.6601064 191.2346642
 158.3291712 123.8498534 191.4494852 160.8442735 119.8970425 187.1200096
 160.6794949 118.9663198 187.4162199 160.2924971 120.3762571 187.7621099
 156.2771857 115.9051545 187.4373772 155.3108240 116.0726348 187.3362746
 156.6051467 116.8269090 187.2701693 155.9702830 111.3463747 183.8233614
 155.1298654 111.7684814 184.1287048 156.5766959 112.1012035 183.8721089
 160.0850674 117.3657511 187.5301953 159.1583621 117.3403750 187.2313889
 160.0520927 116.7383582 188.2851010 151.7838084 115.8764771 189.3847717
 151.3169608 115.1308650 188.9354137 152.1139059 115.3749905 190.1771955
 152.2927624 120.3851742 191.3404262 151.9075668 119.6704747 190.7838000
 153.1800664 119.9812259 191.5170706 158.5518911 116.5521268 184.3678327
 159.0496400 115.7316966 184.2032677 159.2880866 117.2011291 184.4192876
 156.1564293 121.0015644 188.2466980 156.9844066 121.3189203 187.8418975
 156.0004300 121.7379112 188.8923112 161.7741888 106.9610684 182.7899693
 161.7089725 107.0553430 183.7720765 162.4765068 107.6399956 182.6224246
 148.3678382 114.9313360 187.0953883 148.4525132 115.8029104 186.6344986
 148.2712062 114.3475160 186.3204667 146.8925018 119.7966374 189.1780657
 146.6463825 120.0364578 188.2503703 147.8584110 119.7673726 189.0976390
 159.0773455 124.4820313 185.6510448 158.9740658 124.0589487 186.5424697
 159.0037810 123.6675469 185.0927827 151.6394463 123.7202974 187.0965687
 151.3912358 122.8265559 187.3942474 150.8448067 124.2313155 187.3601940
 158.6753656 122.3111792 183.9498340 157.8149429 121.9860171 183.6301190
 159.2751136 121.6367095 183.5699210 158.7665377 123.3670006 188.1261812
 159.0905564 122.6675133 188.7404605 158.6567399 124.1059502 188.7612414
 151.0194843 108.4620580 190.6170491 150.6598508 109.3350724 190.3986734
 151.6532445 108.6994371 191.3356674 154.0568514 107.9556596 185.3818341
 153.2833055 107.9556414 185.9784029 154.2891623 107.0038119 185.3840183
 153.0615132 109.0808060 192.2261948 153.2393250 110.0086772 191.9891917
 153.6791053 108.6052731 191.6464061 150.4456582 113.5463933 188.4761524
 149.9474802 112.9703048 189.1108600 149.6901058 114.0274718 188.0725936
 157.5551887 113.3909358 186.7504971 157.1376500 114.2667528 186.6498469
 158.0787476 113.3444714 185.9176519 157.3628958 112.1640120 189.0926646
 157.4049211 112.5700103 188.1806212 157.3355565 111.2141591 188.8158428
 145.6120791 108.5712392 190.7879307 145.2949946 109.1292711 191.5254320
 146.2409148 107.9838823 191.2799750 146.0265787 112.2762197 181.9510959
 145.8693179 113.1176757 182.4340211 145.3171020 112.3447150 181.2688633
 153.3030156 111.5987608 191.0173016 153.3362670 111.1580505 190.1352676
 154.2773113 111.7161590 191.1660960 148.9903867 111.7948361 189.8343298
 148.6543331 112.0077488 190.7355510 148.2513866 111.2172633 189.5237661
 153.6657443 112.4483451 184.6827137 153.5189408 112.5591472 185.6537888
 153.3070177 113.3054095 184.3647831 152.6229213 114.7125086 183.4261994
 152.1251405 114.2044472 182.7487698 153.3742134 115.0372056 182.8741763
 146.9902299 110.1080905 189.1335635 146.4688275 109.5424332 189.7647310
 147.3354531 109.4159687 188.5455541 150.4717702 118.8104379 186.1623688
 149.6951529 118.2088747 186.0769054 151.1608940 118.2290546 185.7577684
 161.2608773 117.8461476 190.8554553 162.2308941 117.8975928 190.6912071
 161.0643156 116.9720493 190.4698816 156.4804044 109.2817615 185.5871505
 155.5811995 108.8725994 185.5571910 156.3197690 110.0426747 184.9748176
 159.1033574 113.1052784 184.5093388 159.8440778 113.6659244 184.1870730
 159.3686841 112.2365474 184.1517946 150.9230464 118.4754636 189.9087870
 151.3022348 117.5923767 189.6825795 150.1106441 118.2042405 190.3660260
 155.5948038 119.5215493 185.0831849 155.5596423 120.3537334 184.5610473
 154.7911469 119.6254969 185.6299268 160.9571408 114.9031462 183.5858636
 161.0227690 114.9195354 182.6155678 161.7134962 115.4535543 183.8469920
 162.8546932 121.6167534 186.3905239 162.1607990 120.9756044 186.6808289
 162.4149929 121.9536029 185.5679309 158.3426795 119.0142898 190.1758906
 159.0633981 118.3766311 190.3155224 157.5573451 118.4472191 190.2624600
 153.8657254 119.5682644 187.5831576 154.5791899 120.1627812 187.9011076
 153.0772020 120.1162136 187.7815578 146.0045952 114.6598572 183.3929828
 146.9752244 114.7537458 183.4915663 145.7818645 115.5189086 182.9805106
 153.6264062 116.8747682 187.3453478 153.7175841 117.8409827 187.5241846
 153.0504261 116.6125339 188.0896224 149.6354192 106.2731960 188.1749192
 149.6710069 106.1925872 189.1580731 148.7012717 105.9809534 188.0330079
 160.7209042 120.5058246 182.9016088 160.5683435 119.6892130 183.4384203
 160.4152679 120.1774180 182.0257646 147.0319704 124.5897976 183.6986142
 147.2168577 125.4041924 183.1652969 146.5223639 124.9879904 184.4287743
 160.6050750 118.3652188 184.6172472 160.5849628 118.8319261 185.4788659
 161.4114694 117.8130364 184.7442495 152.7798921 121.5989720 184.3148736
 152.5340994 122.3695476 183.7489405 151.8772694 121.3208234 184.5958669
 148.4424775 117.1072521 185.4018983 147.6268354 117.6097739 185.1694709
 148.8612967 117.0554427 184.5118008 161.5234896 110.3701964 185.8454512
 160.8531902 110.3981744 185.1226389 160.9354590 110.1693078 186.6092267
 155.3302728 121.8662985 183.6413355 155.3291614 121.6188139 182.6888631
 154.3685756 121.7128517 183.8408338 152.9146520 112.5463178 187.2797442
 152.1957430 112.8972587 187.8361710 153.2363940 111.8048998 187.8299453
 157.5047649 109.5481496 188.2413962 157.1326175 109.4307941 187.3408467
 158.4625911 109.5554350 188.0374915 154.1297409 124.4248375 187.9185475
 154.5856987 124.2790521 187.0498064 153.2223594 124.1248506 187.6534815
 151.3720419 110.6689492 184.6595657 152.2529279 111.0307668 184.4294092
 151.3139038 110.9245980 185.6001112 160.1798760 115.6118266 189.6209167
 159.2495721 115.3165218 189.7392235 160.6572711 114.8099558 189.9237672
 150.0713891 117.1328835 183.1566278 150.9002901 117.0237686 183.6724685
 150.3638271 116.7616047 182.2905422 148.7760810 114.1362113 183.6130155
 149.0418608 113.2139039 183.4081246 149.6578194 114.5617051 183.6332251
 162.3518455 122.5367316 190.7149595 162.2592858 123.1918406 191.4372108
 163.3236193 122.4548349 190.6630696 149.6385193 124.7999958 190.9314430
 150.3653380 124.1508226 191.0534622 150.1672000 125.5972245 190.6919536
 146.5396968 120.6538777 186.6470134 145.6356955 121.0604943 186.5790378
 147.0747845 121.4119862 186.3172919 152.3796469 123.6447700 182.6282404
 153.1442154 124.2142542 182.3357487 152.3515423 123.0489177 181.8326801
 161.7313815 122.7683950 184.2726265 161.2840187 122.1139436 183.6987136
 161.4878744 123.6002392 183.8408574 153.7010895 118.9153191 182.2150419
 153.5057019 118.2754762 182.9133068 153.6053445 118.3571351 181.4117991
 156.5299288 117.7931191 183.1220283 156.1831338 118.3669858 183.8415263
 157.2464685 117.3257618 183.6212636 152.1534968 116.8922498 184.9929199
 152.7710424 116.8532344 185.7619037 152.4098470 116.0472958 184.5470813
 154.8933910 115.7794705 182.2692310 155.5841728 115.2481982 181.8404034
 155.4226222 116.5666327 182.5434853 150.8230438 113.0526230 181.9552416
 150.7629566 112.0715908 181.9748870 150.7618936 113.1872680 180.9741136
 158.3910780 107.9261671 184.1604711 158.5927113 107.1235702 184.6962028
 157.6772448 108.3176317 184.7158906 150.3078569 110.3237046 181.8183520
 150.5866795 109.9449187 180.9534123 150.9905001 109.9367257 182.4024807
 153.2257405 109.0340006 182.9597320 152.7109368 108.3209730 182.5336179
 153.4739139 108.6020012 183.8042017 155.1840460 124.1238847 185.4567543
 156.1241341 124.3327256 185.3264299 155.0947839 123.3336070 184.8794084
 149.1949010 119.7690987 182.6642052 149.5761944 120.2863041 183.4032303
 149.5204151 118.8726206 182.8823068 146.3885757 122.2744295 190.2902085
 146.4569845 121.3455444 189.9718351 147.0584612 122.2706715 190.9941013
 151.3281035 120.5372480 188.0644514 151.1631816 119.9572327 188.8410297
 151.0080678 119.9362781 187.3488695 163.6053252 120.1512519 182.8419837
 162.6321418 120.2762871 182.8866485 163.8652662 121.0262474 182.4766634
 162.9008480 116.8990638 184.8898090 163.6921145 117.4770058 185.0359527
 162.9411020 116.3789076 185.7306314 146.3484949 115.4558181 189.0392986
 145.6226379 115.5411242 188.3809470 147.1084873 115.3132241 188.4351018
 163.9100620 117.7642063 190.1465852 164.4639317 117.0132945 189.8576913
 164.4793105 118.5194197 189.8957951 164.0352006 117.3414006 182.3099597
 164.0292612 118.3240923 182.2633621 163.4723871 117.2131051 183.1034288
 159.7412144 110.3394163 183.7656344 159.9988942 110.1900926 182.8260830
 159.1645928 109.5502000 183.8969782 162.9139275 115.5285389 187.2809008
 162.6350379 114.5870667 187.1986292 162.1416532 115.9014841 187.7419068
 145.7528143 112.8686812 185.4549556 144.9389651 113.1100889 185.9527679
 145.7273633 113.5599918 184.7518442 161.8740284 113.5371163 190.3355680
 162.3765756 113.0125896 189.6648245 162.6489952 113.9152325 190.8249728
 148.1733690 111.2311859 183.2221641 148.8686193 110.9671910 182.5761264
 147.4933216 111.5849152 182.6025692 147.6359137 108.2430647 182.3538521
 148.5964743 108.4368202 182.4438290 147.6609002 107.7927478 181.4687920
 162.3838425 112.8321290 187.0590395 162.8266233 112.3261442 187.7894871
 161.9049640 112.0916118 186.6273454 147.5629458 107.2453460 192.0750771
 148.3075859 106.8003369 191.6132932 147.6191403 106.8408774 192.9518158
 163.4751787 111.5880172 189.1213838 163.4084856 111.2248949 190.0368534
 164.3485171 111.1972492 188.8704748 163.7404137 108.8205126 182.5725618
 164.6778307 108.6436280 182.3264037 163.8888164 109.2843696 183.4306980
 164.1365529 109.9457143 185.0491393 163.2109446 109.9996529 185.3896136
 164.3558025 110.9065360 185.0434448 161.6728687 124.5715301 189.0459168
 162.2907419 124.3266001 188.3220220 161.7510020 123.7695647 189.6108699
 161.4519678 124.6490941 192.3159248 161.0999075 125.5548907 192.2491157
 160.6055969 124.1384009 192.3031936 151.7402191 123.0292817 191.5040857
 151.9359969 122.0781366 191.3077569 152.6192340 123.3262249 191.7874444
 160.0858775 108.3785828 191.4332154 160.7684359 108.3203353 190.7223097
 160.1694127 109.3186070 191.6715196 161.9451377 108.3403047 189.5057592
 161.8807740 107.3636889 189.3037349 162.8792534 108.3592320 189.8225618
 147.0439523 123.8828543 188.0765939 146.7800787 123.4134970 188.9009290
 146.1521822 124.1553995 187.7546042 153.4959367 110.2007083 188.6874551
 152.9049949 109.6717323 188.0920195 154.0254449 109.4533907 189.0563470
 158.0553176 106.6730599 189.9480660 158.7423503 107.0110227 190.5612872
 157.7595874 107.5058767 189.5367023 161.5068804 107.0422878 185.4809832
 161.4030389 107.8949092 185.9287000 160.6428063 106.6172508 185.6758996
 148.0802203 122.7588048 185.8046851 147.8099928 123.3893851 185.1099080
 147.8396550 123.2740777 186.6111510 149.7260834 108.5144509 184.5015293
 150.3237687 107.7226798 184.5918066 150.4205484 109.2199512 184.5594875
 151.7982600 108.4899257 187.3410740 151.1594780 107.7697536 187.5083841
 151.1754601 109.2474983 187.2307524 163.3248667 124.1965226 186.9728148
 163.1247893 123.2586702 186.7436836 162.7857788 124.6574009 186.2973837
 151.3241226 125.1559361 184.6478814 151.6998358 124.6141222 183.9194943
 151.5374682 124.5912355 185.4171083 150.1274752 121.1833967 184.8562881
 149.4259764 121.7330418 185.2704439 150.1537680 120.4292324 185.4817014
 157.6041046 114.9894596 170.8545316 157.5233689 114.0160751 170.7590846
 157.1155022 115.2678157 170.0369412 156.0548924 116.9231294 172.4991218
 155.5116233 116.3761133 173.1021898 156.6246489 116.2278478 172.1046747
 149.7386854 117.4627756 173.4756285 149.0283654 116.9854959 173.9661132
 150.4232249 117.5063354 174.1729670 159.4788504 121.5013565 171.3575887
 158.9969049 120.6375945 171.4084628 160.3774186 121.2075583 171.5901776
 150.0071353 121.1912577 173.9934554 150.6826272 120.5698681 173.6378834
 150.3244332 122.0289272 173.6132355 146.5002230 114.6481645 173.1398874
 147.0330356 113.8204192 173.1769388 146.4947607 114.8131616 172.1780303
 155.8390398 123.4956416 171.2324234 155.2427443 123.7521415 170.4916722
 156.5662415 124.1326950 171.1015789 154.8121680 119.3198484 173.0225042
 155.1983693 118.4702128 172.7013695 155.5747420 119.6498016 173.5488925
 147.2482541 110.3113835 175.0419184 147.1808475 109.3919305 175.3823769
 146.5931321 110.7586453 175.6206694 156.2816394 112.2148408 172.7369562
 156.7821907 111.4349987 173.0779318 156.6398103 112.2346896 171.8142248
 160.2827627 110.0192869 169.4988774 160.9296057 109.3626679 169.8756582
 160.2118491 110.6202007 170.2655826 148.0061811 112.4667458 173.5510265
 148.8498669 112.6459020 174.0241900 147.7197921 111.6506388 174.0197466
 152.2832091 114.0562092 172.8724576 153.0776082 114.4827521 173.2543297
 152.6576540 113.1570729 172.6874121 164.1772798 111.8443576 176.5255754
 163.5447157 112.5609911 176.2668392 164.6453828 112.2915394 177.2552975
 150.6712505 108.2333727 176.9258142 150.4936620 108.9558229 176.2633086
 149.9763093 107.6045615 176.6654119 157.0995936 118.5803363 168.4603957
 156.7110918 118.8086855 167.5814239 156.6953664 119.2943480 168.9997342
 151.8860285 118.1331150 175.1638676 151.4789534 118.7696738 175.8042746
 152.0345960 118.7498448 174.4096287 160.3205713 111.1681696 172.4952522
 159.4118768 111.1514565 172.8514980 160.4577432 112.1229632 172.3671957
 150.0494828 110.1549908 175.2184818 150.3147820 111.0768086 175.0102164
 149.1046951 110.1840968 174.9649893 150.9987012 120.1712612 176.7268842
 151.5561206 120.9178873 176.4041791 150.1062561 120.5641811 176.5855283
 145.4716322 118.9189824 165.9651311 146.0852078 119.1899312 165.2740477
 145.8709395 119.3105505 166.7636544 161.3404912 121.1534398 174.8630348
 161.0839084 121.9442961 175.3844802 161.6718950 121.5763510 174.0481413
 163.0778888 110.7636516 173.0236872 162.0986267 110.8011054 172.9760049
 163.2515794 111.3497256 173.7760967 153.4522564 107.9207475 170.9385946
 153.5796383 107.0557713 170.5046479 152.4782765 107.9228055 171.0615061
 159.4400413 123.4555859 173.3654763 159.5295971 122.7729867 172.6692096
 158.7031066 123.9815772 173.0180768 160.8980491 119.9250323 168.5555687
 160.7038803 118.9669051 168.7096127 160.1080164 120.3251847 168.9503089
 159.0948328 117.9879742 174.9873382 159.7269476 117.7742904 174.2700706
 159.6933065 118.4598111 175.6100219 156.3540460 115.9275284 168.6672360
 155.3759841 116.0536898 168.6185782 156.6390048 116.8540895 168.4931711
 155.6716571 111.3806012 165.3152372 154.8736324 111.6207106 164.7898246
 156.2842321 112.0797436 165.0498562 162.4496038 116.3278818 175.0659468
 161.9030344 116.6312901 174.3000768 163.2631782 116.8615997 174.8930228
 159.9884250 117.4249731 168.7868899 159.1274820 117.1734569 168.4077211
 160.0408801 116.8008080 169.5462662 159.6098643 113.3073364 176.2087507
 159.1073682 114.1521465 176.2680532 158.8623112 112.6854586 176.0477133
 151.7467727 115.8332713 170.6067697 151.2966135 115.2124540 170.0073320
 151.8517517 115.2668592 171.4034512 152.1659232 119.8222810 173.0078985
 151.8390496 119.3151703 172.2332722 153.1363400 119.6459261 172.9246672
 150.4455010 112.8776151 174.7349266 151.0137198 113.3245072 174.0687886
 150.7920766 113.3016461 175.5553316 160.5235895 123.0485003 176.6650341
 160.0826771 123.8876676 176.4380395 159.8300961 122.6110266 177.1967647
 151.3937405 119.9387404 179.3707805 150.4592313 120.0268949 179.6685773
 151.2460626 119.9231959 178.3926268 158.5123456 116.3830037 165.6253172
 158.7875278 115.4554268 165.5171826 159.3588780 116.8483935 165.4854503
 149.9872248 116.4106046 178.1468462 149.5296346 117.2836383 178.1391918
 149.2526959 115.8487879 177.8080834 156.1362905 121.0423748 169.6396553
 156.8344946 121.5487750 169.1887039 156.0041472 121.5915196 170.4402489
 152.5210493 122.1837357 180.3767164 152.3733786 122.7482337 179.5808221
 152.0976108 121.3491741 180.0571462 162.4659943 106.6242692 164.4497595
 162.1304076 106.8735371 165.3431592 162.8489264 107.4896682 164.1742286
 148.6821760 114.9870966 168.6687851 148.6649842 115.0376846 167.7010525
 148.9044857 114.0484705 168.8044566 164.0869886 122.8386215 181.7812255
 164.6148788 123.3737703 182.4003540 164.6718475 122.8262230 180.9970699
 145.8026244 117.9363857 174.6664156 145.7352169 117.9921756 173.6811682
 146.6156483 117.3780763 174.7318168 146.9217951 119.7532849 170.5294515
 146.7072673 119.9928827 169.5981325 147.8741467 119.5885375 170.4604927
 163.1200680 119.9528496 178.5484402 163.7814820 119.9001539 177.8136473
 162.9648935 118.9940251 178.6852640 157.1023722 123.6502656 177.4198373
 157.5819617 123.6035782 178.2715686 156.2382871 124.0186292 177.7413559
 159.0563643 124.4863510 166.9395036 158.9277293 124.0570166 167.8199923
 158.9733576 123.6837025 166.3652316 151.6207608 123.7718232 168.3679592
 151.3166744 122.8722850 168.5809928 150.8268359 124.2968690 168.6120808
 158.6205692 122.3547550 165.2187110 157.7800840 121.9817419 164.8989688
 159.2580598 121.7095987 164.8501658 158.6313837 123.3572099 169.4833484
 158.9808268 122.6766061 170.1053540 158.5742508 124.1216066 170.0996891
 163.0590558 112.5965004 179.8711622 162.8898130 113.4977123 179.4789281
 162.2444482 112.1501552 179.5365666 146.3849749 119.6831983 176.7150416
 146.1207118 119.0889577 175.9752305 147.0213304 119.0978910 177.1833960
 150.9770403 108.4668866 171.9912936 150.3043004 109.1867635 171.8537608
 151.4825296 108.8665591 172.7304144 155.0489162 111.3037366 177.0386005
 154.5153979 111.4008284 177.8597513 154.6454411 110.4755778 176.6824931
 160.7273139 111.9445614 178.3416802 159.9231550 111.7902016 178.8868210
 160.3298261 112.4799879 177.6148603 157.5503591 113.8460569 180.3042930
 157.7797245 112.8884093 180.2383104 158.4346988 114.2025209 180.5465420
 153.2745175 109.1847832 173.4878719 153.3720993 110.1292351 173.2293554
 153.5853606 108.7484755 172.6674327 157.6686636 113.3875449 167.9450663
 157.2119052 114.2384447 167.8196331 158.1788708 113.3315177 167.1025274
 153.0059247 114.3940817 179.9211653 153.0909165 113.4524868 179.6629025
 153.8810046 114.7345553 179.6867306 157.2916490 112.1684731 170.2616602
 157.4479174 112.5746974 169.3644286 157.0290888 111.2711610 169.9802845
 148.6218934 110.8670541 178.7348756 147.9866970 111.6162762 178.7825646
 147.9870693 110.1212627 178.6235638 154.6960805 110.5385792 181.3742770
 154.1255204 110.0013404 181.9929388 155.3348095 110.8836912 182.0399815
 145.6383847 108.5007219 172.1315874 145.4615575 109.0448600 172.9111343
 146.2720733 107.8433605 172.5103024 156.9207591 114.3858552 174.2657364
 156.0263914 114.7323038 174.4090184 156.7305480 113.5907539 173.7243231
 153.6197212 111.7395522 172.5777929 153.6571728 111.3958895 171.6467742
 154.5777087 111.9523192 172.6954634 149.1697387 110.4406559 171.8663183
 149.0726172 111.3523149 172.1966365 148.4030274 110.4065247 171.2442879
 157.7470414 110.1940466 173.7784848 157.7576291 110.5726053 174.6907962
 157.3212311 109.3317406 173.9605441 152.8659616 115.2370027 164.8031793
 152.8255101 114.2708512 164.7129413 153.6574721 115.4368081 164.2496699
 161.0581260 107.6469250 179.4920298 161.2485143 106.7326154 179.7976798
 161.2269147 107.5290636 178.5251769 148.1182926 118.4621118 178.4559508
 147.5938790 117.9001923 179.0755427 148.3468702 119.2031321 179.0634436
 154.2276893 115.4717799 174.4063574 154.2001177 114.9305755 175.2362266
 153.4976442 116.0903397 174.5882432 146.9404940 110.2331669 170.3238492
 146.3728253 109.5714309 170.7648411 147.2828270 109.7310825 169.5698639
 151.5043232 114.1025515 177.0023875 151.3701912 115.0062435 177.3496277
 152.4873381 114.0631423 176.9889297 150.3016324 118.8977939 167.3213469
 149.7255833 118.1666101 167.6046085 151.0441820 118.3701334 166.9157467
 161.1366595 117.3951342 172.9757322 161.9168597 117.7705145 172.5279500
 160.7407485 116.8808595 172.2337230 156.4518728 109.4404562 167.1361575
 155.6154562 108.9612523 167.0066271 156.2699681 110.2416675 166.5797538
 156.1837525 117.6351174 179.2137437 156.1327407 116.7380572 178.8088908
 155.2562038 117.7171385 179.5353383 159.1270777 113.2334276 165.6855683
 159.9227192 113.7188276 165.3648717 159.3469659 112.3296440 165.3582079
 150.7537278 118.3151744 171.1382691 151.0833869 117.4198697 170.8678718
 150.2260349 118.0304207 171.9339338 155.6290715 119.4390662 166.2864355
 155.5511967 120.2713850 165.7717933 154.7511123 119.4131397 166.7133543
 147.5114268 115.2835092 177.5610538 147.0274111 115.8555449 178.1917182
 147.3578173 114.4054033 177.9730546 150.8425008 115.9356417 180.7274507
 150.6272314 116.2043455 179.8009451 151.6648034 115.4141487 180.5391000
 156.6023041 120.3351901 178.8041548 156.4812151 119.3597222 178.8471395
 155.8639411 120.6270579 179.3751201 161.0351495 114.8808129 164.7439068
 161.0126294 114.8198428 163.7721498 161.8546886 115.3684942 164.9018694
 162.1060415 117.3292716 177.5363594 161.4954198 118.0796310 177.3353033
 162.2121954 116.9708501 176.6216637 162.8760233 121.5944243 167.6962392
 162.1927917 120.9527382 168.0155765 162.4197453 121.9037699 166.8735456
 158.3038201 119.0402435 171.3682230 158.3030845 118.4954601 170.5608327
 157.6804031 118.5397043 171.9290384 153.8683699 119.5295941 168.8470276
 154.5282023 120.1629158 169.1921320 153.0338035 119.9880347 169.0839117
 153.7300051 116.8360976 168.7058010 153.7705743 117.8119591 168.8361693
 153.1371295 116.5827323 169.4384310 155.4615127 122.1542351 175.4759280
 156.0422715 122.5187612 176.1785608 155.9418286 121.3224297 175.2728215
 150.0245906 107.0774067 168.6667191 149.5926234 107.3511071 169.4919298
 150.0320798 107.9871556 168.2132395 157.1168912 119.9656756 174.5002997
 157.6092565 119.1463942 174.7472681 157.8511770 120.5096466 174.1675975
 160.7433636 120.5716126 164.2217615 160.6028188 119.7191510 164.7068134
 160.5666878 120.2519464 163.3026571 159.0879408 121.2754743 178.4461462
 158.9836756 122.0698360 179.0272568 158.1514529 120.9383800 178.4997966
 147.0784698 124.6223013 165.1046522 147.2214467 125.4006143 164.5117057
 146.6540807 125.0707671 165.8612242 146.8520566 108.7601566 178.6142895
 145.8992472 108.7590159 178.7941258 147.1539131 108.0265425 179.1974257
 160.6368175 118.3046978 165.7485309 160.4067643 118.4789464 166.6786674
 161.4576874 117.7717049 165.8682337 146.5001417 122.4434880 179.2405380
 146.4934113 121.4783009 179.0971159 145.6711715 122.6865528 178.7555014
 154.8961301 120.9729626 181.0138644 154.4615992 120.2025198 181.4706667
 154.0805055 121.4583048 180.7422492 152.7600860 121.7119673 165.5423324
 152.4970905 122.4466318 164.9402830 151.8617018 121.4027510 165.8091183
 157.7291333 111.2297193 176.2787674 158.0711947 110.4636038 176.7866739
 156.8149476 111.2844946 176.6353312 161.5220513 110.3679650 167.0749258
 160.8618001 110.5036953 166.3582940 160.9187119 110.2091488 167.8351559
 155.3184928 121.8331259 164.8826208 155.2958581 121.5588169 163.9369590
 154.3545686 121.7130457 165.0977827 154.2708612 113.9807443 176.6775851
 154.9753788 114.3835673 177.2422697 154.5764180 113.0438039 176.6914895
 157.7287621 108.8941119 169.5468716 157.2527981 109.0866274 168.7098127
 158.5970582 109.3043437 169.3529417 154.1712372 124.3191247 169.2035927
 154.5987981 124.2068862 168.3160408 153.2470479 124.0680390 168.9472780
 162.0870942 110.0644868 176.8616881 161.5833967 110.6909810 177.4340613
 162.9003820 110.5991715 176.7201748 160.2322472 115.7726562 170.9592586
 159.3121289 115.4308026 171.0650691 160.7361005 114.9924355 171.2871553
 162.3964135 122.5815402 172.5146951 162.6885845 123.2968175 173.1109121
 163.2563882 122.3374049 172.1038406 149.8756104 124.9172673 172.6334708
 150.6426739 124.3387280 172.7904031 150.3177020 125.7120912 172.2619250
 146.5048841 120.6394077 167.9424166 145.6502062 121.1041654 167.7717511
 147.1288545 121.3272709 167.6189758 148.8633079 123.6968561 181.7154192
 149.7587579 123.5549873 182.0623689 148.3563631 123.8286377 182.5393358
 152.3168213 123.7092231 163.7966938 153.1309497 124.2197721 163.5305091
 152.3074352 123.0736750 163.0309631 157.7483603 119.8383522 181.6752114
 157.0338261 120.0950090 181.0713596 157.3728772 119.0252248 182.0741571
 158.9518967 123.6409571 179.7573441 159.8993125 123.6229458 180.0423131
 158.6302461 124.3501924 180.3623343 161.7081087 122.7101447 165.5616766
 161.3408689 121.9746758 165.0179976 161.4073298 123.4779290 165.0538535
 146.7431222 116.7383368 180.0128823 147.2744597 116.0125271 180.4163674
 146.1416514 116.9363084 180.7665157 153.6529642 118.8603775 163.5350775
 153.2349804 118.2888819 164.1995043 153.6335826 118.2730371 162.7479366
 153.4605374 118.0676880 179.6449696 152.7062377 118.7005717 179.6156023
 153.4410693 117.7591992 178.7041857 156.7420836 117.8712052 164.2818885
 156.2800882 118.3578040 165.0008020 157.3458100 117.3106322 164.8326952
 160.5622734 119.5991440 180.0849378 161.3681504 119.8785256 179.6117177
 159.8942691 120.1778114 179.6603968 148.2198846 114.6590823 180.9316069
 148.3937031 114.4438737 181.8755034 149.1390403 114.8682398 180.6451024
 152.1985201 117.2720847 166.3757758 152.8023406 117.0045317 167.1051772
 152.3335942 116.4868680 165.7775826 150.3606502 112.9611829 179.2830218
 149.8346803 112.2118173 178.9427114 150.7567827 113.2978188 178.4513844
 155.0501828 115.8957168 163.3413613 155.6864186 115.3171546 162.8964631
 155.6258006 116.6445778 163.6072690 159.1314076 117.1450435 179.3888601
 159.6288845 117.9096182 179.7458419 158.2141001 117.4163643 179.5857779
 160.1778783 114.8686123 180.4663284 160.8216919 114.6472940 179.7658445
 159.8327573 115.7228725 180.1144092 150.9271024 109.5696487 179.2406295
 150.9685030 109.0343233 178.4029807 150.0957137 110.0749846 179.0322494
 153.8600010 109.0023255 176.0790780 153.5658927 109.0718923 175.1330341
 153.0424489 108.6553836 176.4787019 153.6814912 117.4292810 177.0484631
 154.4810987 117.5909189 176.5302513 152.9808898 117.6279627 176.3890932
 156.2774761 115.0468118 178.2237124 156.7085220 114.5769091 178.9815766
 157.0770109 115.1949235 177.6620662 158.5661842 115.8354113 176.9229764
 158.6246269 116.4841091 176.1933108 158.9480114 116.3552330 177.6596879
 152.1023826 123.6979572 178.1433962 151.1718728 123.9399632 177.9861030
 152.2806662 123.1618348 177.3324104 153.4058861 111.6366573 179.2641324
 153.9166259 111.2972495 180.0390772 152.6258528 111.0532912 179.3053199
 158.6302823 111.3113042 180.0735420 158.0715393 110.5166143 179.9001408
 159.3440326 110.8824105 180.6040921 158.8334732 108.5430043 166.2021719
 158.7943769 107.5872326 166.4145747 157.9344876 108.8193748 166.4931643
 154.8076703 124.6862310 178.3221052 154.7398702 125.5603338 178.7574581
 153.8678490 124.4207777 178.2952540 155.1702267 124.1013702 166.6915969
 156.1086509 124.3055854 166.5433134 155.0739944 123.2942637 166.1387164
 149.0856430 119.7750051 163.9221208 149.5299792 120.2870612 164.6291451
 149.3275346 118.8688452 164.1587165 146.1346400 122.3293813 171.3416831
 146.4321735 121.3997153 171.2725665 146.4078570 122.5337737 172.2662923
 151.3216173 120.3625895 169.4047363 151.0492771 119.7194001 170.1025446
 150.9762052 119.8904721 168.6127718 146.4124034 123.2696663 173.8420530
 146.1491781 123.4660190 174.7657398 146.7580541 124.1524734 173.5775225
 163.0068342 122.6642352 177.8236352 162.1088915 122.8444222 177.4573085
 162.8918052 121.7197473 178.0747805 163.6401328 120.1778892 164.0903120
 162.6673809 120.2833002 164.1525586 163.8783706 121.0483761 163.7041420
 162.9350453 116.9082188 166.1133883 163.7329291 117.4676440 166.2835181
 162.9496871 116.3679057 166.9411176 146.3735589 115.4108237 170.3149711
 145.8537594 114.8545445 169.7014424 147.2297313 115.4403077 169.8300829
 164.3810426 117.8257025 171.9309006 164.6590847 117.0533369 171.3895228
 164.8164113 118.5480143 171.4232646 160.5542387 119.4106189 176.7632447
 160.0760842 120.0599554 177.3191648 160.9389452 120.0208307 176.0863032
 164.0367642 117.3672897 163.5250133 164.0254305 118.3500335 163.4894216
 163.4771808 117.2268541 164.3190020 159.8212450 110.6850435 164.8854352
 160.1199064 110.3542232 164.0041067 159.3569510 109.8716056 165.2052549
 162.9041183 115.5018526 168.5056576 162.6934039 114.5408016 168.4079813
 162.1308160 115.7933968 169.0197825 147.8189201 116.1911777 174.9355183
 147.7254965 115.7588816 175.8111586 147.3625499 115.5272548 174.3663515
 162.4514271 114.7799968 178.5185808 162.4776978 114.4137134 177.6054563
 162.4005633 115.7416694 178.3062901 146.9043500 113.0145855 179.0191826
 146.0276043 112.8237360 179.4234035 147.3372240 113.4726637 179.7780879
 160.6285561 109.7728477 181.1715755 161.5814810 109.8169101 181.3807080
 160.6475362 109.0411496 180.5010145 162.0094517 113.7548803 171.7580807
 162.4782305 113.1275021 171.1579213 162.7902701 114.0741481 172.2742955
 162.3311345 113.7567775 175.9568042 161.3587834 113.5925823 175.9066350
 162.3686751 114.6278010 175.4926736 162.4148634 112.8191292 168.3199020
 162.7861174 112.3806630 169.1269778 161.9240135 112.0598799 167.9387370
 147.3739970 106.9298417 173.4380780 148.2825452 106.7038935 173.1100118
 147.6002355 107.2666366 174.3292131 163.5104940 111.7494039 170.5198037
 163.4090980 111.3504048 171.4196791 164.3380971 111.2851900 170.2437520
 161.5889335 107.3889158 176.8354433 161.8952470 108.3058630 176.6630033
 161.4521546 107.0722848 175.9153516 163.7555796 108.9464679 163.7858290
 164.6884359 108.7593886 163.5358931 163.9078073 109.4028102 164.6456320
 164.1694373 109.9105213 166.3389263 163.2332781 109.9434621 166.6522770
 164.3666746 110.8764176 166.3406171 161.7864865 124.5158283 170.5475928
 162.3525973 124.2548755 169.7903546 161.8488141 123.7196918 171.1077854
 147.2510720 107.7655932 176.0832283 147.2134965 108.0727740 177.0167634
 146.6229472 107.0017758 176.1430255 148.8020244 120.4880169 180.1617785
 148.8961103 120.2036724 181.1129706 148.5540101 121.4205466 180.3010627
 152.6284150 122.2356991 175.9211346 152.3538342 122.5331797 175.0287091
 153.5979405 122.1471714 175.7829061 155.0206030 108.2675487 179.8744431
 154.8305304 109.1202266 180.3382349 155.9743349 108.4388033 179.6537588
 157.6533611 108.7748358 179.6020776 158.1907781 108.7356612 178.7790538
 158.1461832 108.1347510 180.1613851 164.1815538 124.5284236 176.1624788
 163.3188724 124.8514636 175.8395165 163.8756236 123.8870643 176.8468394
 147.9175102 106.7297104 180.0850439 148.1799830 106.2460875 179.2584024
 148.3316278 106.0984249 180.7372686 148.6789893 123.5465249 177.9963360
 147.9037066 123.1793271 178.4906954 148.7188260 122.8693763 177.2736627
 158.3383648 106.7376510 175.9438231 157.5839962 107.0654895 175.4007092
 157.8868783 105.9999546 176.4153027 159.0291233 108.9609061 177.2611031
 158.8162045 108.1447602 176.7366064 160.0026125 108.9483653 177.1848692
 161.3556007 125.1232089 174.3600774 160.9877259 125.8334837 173.7779662
 160.7100943 124.4054834 174.1249453 148.5600635 121.4217964 176.2919010
 147.7229983 120.9108796 176.2749719 148.8327747 121.3366800 175.3487496
 152.1321314 123.0942747 173.2806004 152.4456200 122.3210646 172.7803915
 152.9686257 123.6037992 173.3716900 154.7068389 124.0940105 173.6776381
 155.1584811 123.8337552 172.8442325 155.0681288 123.4127328 174.2880431
 156.0780702 107.7328776 174.7414321 155.3938575 108.1519941 175.3067588
 155.5345489 107.0524228 174.2915730 160.1178710 108.1412186 172.6837426
 160.7911520 108.2603511 171.9700570 159.9080730 109.0746240 172.8736398
 161.9325285 108.3617184 170.7372178 161.8495834 107.3786872 170.6035501
 162.8802138 108.3940986 171.0066152 147.1045922 123.9041134 169.2957592
 146.8050175 123.3649099 170.0720399 146.2170482 124.2162504 168.9868833
 153.7982161 110.5048779 170.2229872 153.1641764 110.5858817 169.4932421
 153.7835493 109.5326897 170.3737381 158.0955527 106.6928774 171.1980017
 158.7386949 107.1514185 171.7871841 157.8497664 107.4609500 170.6195774
 161.5693902 107.1982568 166.9470385 161.3044861 108.1291412 167.0627696
 160.6912012 106.7570085 167.0581339 148.0891061 122.7131969 167.0366361
 147.7448766 123.3226723 166.3517020 147.8435332 123.2160007 167.8498893
 154.4471967 124.9432819 181.5467485 155.2381446 124.4182703 181.3534067
 154.6482585 125.7682012 181.0495883 163.2658297 124.1928370 168.2990549
 163.1177249 123.2473579 168.0613330 162.7619075 124.6311249 167.5841447
 151.7117724 107.6767874 181.0864499 151.4451819 108.2222291 180.3203034
 152.3500460 107.0713210 180.6805339 151.3497009 125.1983051 165.8800797
 151.6710687 124.6430946 165.1367175 151.5339452 124.6084896 166.6369364
 150.1248385 121.2526518 166.0121571 149.3967581 121.7800878 166.4171571
 150.0918746 120.4546805 166.5882847 158.7625226 107.0872756 181.4941116
 158.4583316 107.3731185 182.3869455 159.7291353 107.1561678 181.6180770
 161.5357310 124.0152333 180.7664024 162.3140367 123.4420979 180.9353502
 161.6248411 124.6306344 181.5392865 157.9368434 114.8493905 151.7786416
 157.6694079 113.9098076 151.8450434 157.2492068 115.1756109 151.1511245
 155.8098901 116.8650347 154.1983513 154.9532988 116.4270243 154.4239476
 156.4185843 116.1270631 154.4631317 149.7042057 117.3764779 154.6506535
 148.9455937 116.9911890 155.1395757 150.3553849 117.4646066 155.3738979
 159.5004815 121.4726324 152.5807870 159.0050718 120.6155197 152.6310179
 160.3856274 121.1710463 152.8513104 149.9739970 121.2350747 155.1741734
 150.5831099 120.5671148 154.7927121 150.3804657 122.0550659 154.8425451
 147.4596743 112.2556508 148.7421168 146.4857765 112.1765754 148.9570656
 147.4256402 112.0729552 147.7871141 155.8338004 123.5036864 152.4798280
 155.2443104 123.7419239 151.7276747 156.5765113 124.1151274 152.3223119
 154.8735058 119.3855109 154.1185174 155.1675791 118.4449699 154.0082926
 155.6073270 119.7035952 154.6927748 156.1436188 112.1397062 153.8773047
 156.6162543 111.3674120 154.2695438 156.5460591 112.1320206 152.9761218
 150.2144930 111.0068932 149.3721614 150.4673505 111.7938136 149.9033367
 149.2525991 111.1731934 149.2756144 160.1804684 109.9629137 150.8275181
 160.8615813 109.3216731 151.1687028 160.1363301 110.5582480 151.6057207
 152.0364894 114.3161367 153.6355525 152.6219849 114.7581406 154.2930206
 152.5021872 113.4431654 153.5762256 164.1998199 111.8799249 157.7549782
 163.5583319 112.5826355 157.4803113 164.6382301 112.3350033 158.4980848
 157.1248535 118.4646273 149.6524465 156.7324792 118.7270897 148.7858771
 156.7702107 119.1881034 150.2124212 151.7783392 118.1403604 156.3659893
 151.4229911 118.8184976 156.9973368 152.0070800 118.7395260 155.6173210
 160.3276925 111.2003737 153.6189478 159.4475617 111.2344602 154.0360509
 160.5296471 112.1501087 153.5251717 151.0179819 120.2127603 157.9036055
 151.5816447 120.9680206 157.6160351 150.1288982 120.6260497 157.8008889
 146.9016793 118.8259259 147.0608782 146.2737705 119.2045696 146.4107602
 146.6834812 119.3724521 147.8471321 161.3272234 121.1537939 156.0596374
 161.0821800 121.9361471 156.5985422 161.6678356 121.5891372 155.2553740
 163.0926422 110.8144869 154.2712885 162.1158121 110.8503821 154.2347672
 163.2734389 111.3461579 155.0623285 159.4550823 123.4669090 154.5729437
 159.5471265 122.7689560 153.8930616 158.7270506 123.9919198 154.2047100
 160.8722383 119.8919382 149.6435794 160.6681667 118.9517937 149.8885813
 160.1526566 120.3445674 150.1132054 159.1127429 117.9979630 156.1730304
 159.7525887 117.8167125 155.4527531 159.7015998 118.4588145 156.8130966
 156.3216628 115.8224279 149.8011943 155.3469930 115.9754045 149.7750469
 156.6266037 116.7512586 149.6729317 156.0404913 111.5060187 146.3184004
 155.1692002 111.8578841 146.6257908 156.6243746 112.2403497 146.5702576
 162.4362766 116.3243749 156.3037172 161.8922204 116.6453108 155.5436213
 163.2546388 116.8539604 156.1386349 159.9861551 117.4434604 150.0840311
 159.0779114 117.2589566 149.7862589 160.0751001 116.7976623 150.8193129
 159.6754412 113.2838513 157.4015495 159.2081920 114.1389773 157.5368901
 158.9061998 112.6823738 157.2974398 151.8181363 115.9836009 151.5443463
 151.4139247 115.2740252 151.0025403 151.9393200 115.4753463 152.3907749
 152.2065957 119.8552582 154.2273889 151.8485646 119.3325691 153.4728790
 153.1721705 119.6838926 154.0996576 160.5201387 123.0004281 157.9141241
 160.0050865 123.8029936 157.7162323 159.8759106 122.4974076 158.4559287
 151.5646234 119.9387825 160.5414939 150.6626635 120.1768237 160.8788264
 151.3586888 119.9014865 159.5765331 158.4936040 116.5542171 146.6538303
 158.9529488 115.6982115 146.6149520 159.2550800 117.1671908 146.7423794
 156.1564680 120.9956593 150.8601221 156.8410146 121.5565506 150.4550722
 156.0072436 121.4698056 151.7022755 152.5600907 122.1941415 161.6045685
 152.4001206 122.7598177 160.8119239 152.1625993 121.3495919 161.2711786
 161.8010535 106.9390637 145.2585303 161.7016421 107.0667030 146.2342684
 162.4946272 107.6280236 145.0909007 148.5806032 114.6567244 149.7772587
 148.4566598 115.4144944 149.1684046 148.0780309 113.9600210 149.3068111
 164.0631822 122.8904255 163.0085639 164.6044339 123.3989891 163.6383630
 164.6575976 122.8559044 162.2329752 146.1330731 118.1586395 155.6533213
 145.8701866 118.0289788 154.7135868 146.6220565 117.3250230 155.8101801
 146.9511552 119.8108237 151.6208908 146.7200027 120.0096657 150.6844650
 147.8453545 119.4536676 151.5174253 163.1557107 119.9858535 159.7347071
 163.8184466 119.8937598 159.0062389 162.9812582 119.0376553 159.9098345
 157.0816577 123.6980026 158.6284255 157.5537739 123.6191949 159.4815289
 156.2153812 124.0544462 158.9528922 159.0287998 124.4725624 148.1663287
 158.8864860 124.0332819 149.0382469 159.0041023 123.6733208 147.5839601
 151.6736035 123.7141153 149.5911693 151.3730394 122.8096749 149.7907466
 150.8911424 124.2352965 149.8735682 158.6767446 122.2853721 146.4318883
 157.8241289 121.9371988 146.1136958 159.2926208 121.6299746 146.0443476
 158.5996472 123.3232885 150.7299938 158.9673560 122.6466772 151.3458626
 158.5784628 124.0967213 151.3368079 163.0634066 112.5428741 161.1019214
 162.8580343 113.4062668 160.6518453 162.2349117 112.0620816 160.8799949
 146.4177676 119.5565789 157.8919249 146.1418150 119.1944690 157.0038464
 146.8441686 118.7615801 158.2560890 160.5830569 111.8250455 159.6332616
 159.7452745 111.5214825 160.0531757 160.2154855 112.3347540 158.8790424
 157.5896002 113.7538649 161.4789260 157.6697469 112.7899019 161.2946006
 158.4631960 113.9231129 161.8847823 154.0725927 107.9056974 147.8029491
 153.4361938 107.8222665 148.5351072 154.4021328 106.9860881 147.7251917
 150.6543962 113.3656186 150.8662837 150.4375635 113.3814231 151.8140381
 149.8657322 113.8470387 150.5016566 157.2740787 113.2037981 148.9776965
 156.9926123 114.1332482 149.0796152 157.9483004 113.2939492 148.2685143
 157.2899809 112.0863192 151.4294585 157.2668078 112.4486624 150.5044970
 157.3247509 111.1252092 151.2105780 156.7478989 114.4853370 155.1933679
 156.2239101 114.3433356 156.0106953 156.5556295 113.6464038 154.7198120
 153.4324120 112.0254171 153.3963747 153.5567063 111.3393695 152.7022946
 154.3670037 112.1175371 153.6981714 153.6332341 112.3520697 147.1983721
 153.4977533 112.4116154 148.1789672 153.3590473 113.2580349 146.9432445
 157.5673589 110.1595254 155.0458741 157.6823954 110.5838434 155.9325927
 157.0826086 109.3499754 155.3281340 152.8662145 114.7758173 145.9925107
 152.3382947 114.1460945 145.4412226 153.5502619 115.0335440 145.3353528
 161.0279327 107.6467663 160.5266429 161.2162176 106.8366748 161.0620464
 161.4650733 107.3881718 159.6880743 153.6476350 115.6382431 155.4553222
 154.1686017 115.1198322 156.1161860 153.0328969 116.1050020 156.0454501
 146.7042352 109.7092165 151.2729196 146.6198969 110.0497590 152.1652949
 146.1109601 110.2699562 150.7583299 150.3576889 118.7717621 148.5106751
 149.6067341 118.1256484 148.4614922 151.0715070 118.1816056 148.1594086
 161.1801008 117.4423299 154.2063116 161.9768191 117.8002521 153.7725263
 160.8088129 116.9045754 153.4662216 156.4642201 109.2172388 148.0138304
 155.5807391 108.7812305 147.9318071 156.2864257 110.0329347 147.4914965
 156.2168362 117.6711126 160.4119194 156.1463025 116.7606835 160.0349449
 155.2996238 117.7581808 160.7698906 159.0965249 113.1736127 146.9481395
 159.8689874 113.7145493 146.6701264 159.3558727 112.2996830 146.6002197
 150.8327106 118.3531100 152.3996696 151.1474175 117.4941160 152.0199093
 150.2710588 117.9859904 153.1337362 155.5947691 119.4413360 147.5683278
 155.4822930 120.2962135 147.1024469 154.8518713 119.4978079 148.2107750
 156.5276893 120.3730470 159.9290799 156.4581221 119.3925659 160.0006294
 155.8162669 120.6393044 160.5439551 161.0286047 114.9169559 146.1119870
 161.1356941 114.9538646 145.1483588 161.7481725 115.4963066 146.4167844
 162.1082276 117.2973960 158.7854343 161.4901906 118.0397236 158.5846338
 162.2079769 116.9299305 157.8739307 162.8622255 121.6094948 148.8795730
 162.1759085 120.9549024 149.1594167 162.4276627 121.9428020 148.0543044
 158.2849194 119.0422800 152.6469181 158.4011806 118.3308086 151.9942888
 157.5711510 118.6744699 153.1998341 153.9208719 119.6073737 149.8228905
 154.5346580 120.1736236 150.3357472 153.0570499 119.9904898 150.0999037
 153.7230617 116.8596279 149.7646223 153.7896695 117.8309195 149.8918802
 153.0858651 116.6335693 150.4787542 155.4543119 122.1511749 156.6828110
 156.0293664 122.4876290 157.4031421 155.9135986 121.3076177 156.4782022
 157.1015258 119.9646304 155.7052433 157.5698329 119.1325502 155.9544722
 157.8599039 120.5135593 155.4429094 160.7140290 120.4758127 145.3356052
 160.5636248 119.6631592 145.8784327 160.3517644 120.1625087 144.4777719
 159.0423426 121.2911911 159.5932044 158.9339499 122.0524670 160.2151288
 158.1131571 120.9354596 159.6430177 146.8142757 124.7192968 146.0039503
 147.0846800 125.4806284 145.4307366 146.7335936 125.2093942 146.8587694
 160.5880701 118.3067506 147.0431694 160.4999461 118.7002134 147.9329208
 161.4012483 117.7657458 147.1744509 146.5013287 122.2836018 160.6681791
 146.0977050 121.3892259 160.5970690 145.8164178 122.7950931 160.1644966
 154.8880506 120.9021444 162.2827076 154.4476370 120.1207788 162.7124605
 154.0774804 121.3862996 161.9950895 152.7148038 121.5723755 146.7371954
 152.4709248 122.3618787 146.2016351 151.8127529 121.2722754 146.9955441
 148.5132031 116.7733548 147.9126665 147.8479228 117.4157865 147.5660569
 148.5153095 116.1238204 147.1785218 157.8388801 111.1869737 157.5664688
 158.4759941 110.4383580 157.7424309 157.2505749 111.0629475 158.3387694
 161.4580352 110.1728356 148.3903636 160.7945172 110.3206063 147.6774629
 160.8643419 110.1303295 149.1715494 155.2842945 121.8726958 146.1532112
 155.3164771 121.5952453 145.2116008 154.3231416 121.6979307 146.3353390
 153.0168582 112.4327996 149.7975763 152.2726891 112.8189528 150.3048887
 153.3537164 111.7775455 150.4388445 155.0318320 114.2321911 157.3197341
 155.4843714 114.6053794 158.1179589 154.7017714 113.3956592 157.6887900
 157.3935893 109.4572553 150.6782884 157.1352195 109.3296832 149.7407167
 158.3680958 109.4867412 150.5935119 154.1935713 124.3189297 150.4285794
 154.6296407 124.2090444 149.5441159 153.2766114 124.0458082 150.1659596
 151.4102737 110.6222236 146.9404139 152.2608501 111.1182761 146.9218009
 151.1106037 110.8523113 147.8525833 162.2856058 109.9677921 158.3094971
 161.6525276 110.5309318 158.8037895 162.9985875 110.6154335 158.1364459
 160.3833999 115.7863311 152.2096438 159.4709232 115.3899731 152.1949534
 160.8800426 115.0064058 152.5561390 150.6485223 117.6464041 145.2130195
 150.9819040 117.3192276 146.0726025 150.4933706 116.8099985 144.7404515
 149.0583813 114.5140227 146.3126804 148.6634921 113.6131702 146.2929822
 149.9285339 114.3214682 146.6949760 162.4018924 122.5855456 153.7264357
 162.7152251 123.2937297 154.3205972 163.2528052 122.3261752 153.3053340
 149.8542677 124.8953517 153.8372477 150.6041482 124.2920384 153.9824193
 150.3183521 125.6831556 153.4789013 146.3962498 120.6475041 149.0662859
 145.4955437 121.0277088 148.9657771 146.9400798 121.3988291 148.7541967
 148.9186117 123.8884493 163.0427974 149.7020111 123.3651315 163.2744680
 148.4581971 123.9394692 163.9013251 152.3417551 123.6776135 145.0833944
 153.1015358 124.2562869 144.7980090 152.3299405 123.0823012 144.2856387
 157.8175760 119.8307287 162.6796413 156.9789990 120.1066760 162.2747924
 157.5191794 119.0459009 163.1938439 158.9239624 123.6408177 160.9771942
 159.8716788 123.6168405 161.2562756 158.6079588 124.3513329 161.5818921
 161.7518011 122.7788513 146.7380739 161.2953741 122.1487851 146.1473770
 161.6611831 123.6075680 146.2428622 153.5871323 118.9582835 144.6628253
 152.9690359 118.7394194 145.3783034 153.6312025 118.1170268 144.1774241
 153.5535203 118.0921804 160.8919917 152.8115828 118.7438032 160.8792788
 153.5078471 117.7959510 159.9474341 156.4141204 117.7582065 145.4876048
 156.0511933 118.2922959 146.2309119 157.1515153 117.3017302 145.9688254
 160.6598466 119.7592876 161.5558961 161.2942705 119.9970602 160.8619689
 159.8323550 120.1343695 161.2091252 152.1242971 116.9002005 147.5012727
 152.7590171 116.8412801 148.2554889 152.3994422 116.0851125 147.0103669
 154.9944805 115.6593984 144.3708133 155.7706675 115.0985904 144.1950865
 155.4397864 116.4549752 144.7513687 159.0133072 117.1257327 160.4758934
 159.4658522 117.8379381 160.9593966 158.0741832 117.3554617 160.6456031
 160.3073789 114.6461400 161.8684285 160.8590764 114.2496857 161.1702929
 160.0095587 115.4642840 161.4288133 153.6433056 117.5813065 158.2486842
 154.4221228 117.6903879 157.6883825 152.9167218 117.7173342 157.6053190
 156.4703495 115.1250274 159.4221446 156.8163323 114.6255583 160.2035040
 157.3174268 115.2692190 158.9394493 158.7094771 115.8052529 158.0375970
 158.7197527 116.4849766 157.3323869 159.0158831 116.3419664 158.8022441
 151.3331937 113.0249652 144.6474712 151.0882237 112.0700535 144.6368559
 150.5128547 113.3973626 144.2466500 152.0674855 123.7120400 159.3861760
 151.1043065 123.8181960 159.2835599 152.2697034 123.1868329 158.5727532
 158.1502697 111.0908897 160.8555446 157.4674085 110.3957474 160.5849428
 158.5322037 110.6072369 161.6159977 158.3769283 107.9313887 146.5721831
 158.5434965 107.1146942 147.0993426 157.6477615 108.3218404 147.1127549
 150.2340495 110.5565399 144.3508725 150.6280695 110.0757754 143.6011736
 150.7192652 110.1665404 145.1033359 154.7788230 124.7323242 159.5410815
 154.7039029 125.6049060 159.9744623 153.8446134 124.4473202 159.5324947
 153.5132024 108.9811433 145.3492058 152.7604746 108.4404144 145.0546494
 153.6453610 108.6381020 146.2600848 155.1991129 124.1231331 147.9278090
 156.1306955 124.3555782 147.7777836 155.1204730 123.3277304 147.3528368
 149.6718620 120.0933817 144.4080858 149.6656341 120.4958111 145.3074880
 149.8706982 119.1569116 144.6702029 146.2014614 122.3180008 152.5304881
 146.4750754 121.3822686 152.4101904 146.4978272 122.4675579 153.4572380
 151.3775916 120.3041953 150.5651501 151.1121852 119.7002805 151.3009066
 150.9778841 119.8111854 149.8100745 146.3778401 123.3009539 155.0274013
 146.1783636 123.4753689 155.9709897 146.7012339 124.1890420 154.7567068
 163.0221094 122.6750547 159.0468703 162.1149110 122.8371873 158.6957375
 162.9302882 121.7244853 159.2921340 163.5923796 120.1381191 145.2672830
 162.6193493 120.2651366 145.3093110 163.8572110 121.0179346 144.9179034
 162.8953421 116.8775577 147.3624542 163.6866890 117.4553706 147.5104945
 162.9251547 116.3687728 148.2117096 145.9027445 115.7142237 151.0234040
 145.2359130 115.0013162 150.7993698 146.7121419 115.2743476 150.7196552
 164.3676566 117.8248831 153.1496929 164.6580026 117.0516830 152.6160543
 164.8121492 118.5463945 152.6484602 160.5590296 119.3957187 157.9826443
 160.0583930 120.0394769 158.5247517 160.9426640 120.0056445 157.3066305
 164.0326084 117.3374433 144.7692568 164.0249814 118.3212598 144.7309154
 163.4751961 117.2020555 145.5645970 159.7404038 110.3528753 146.2488067
 159.9938044 110.2236990 145.3055932 159.1552321 109.5676932 146.3630439
 162.8963306 115.5081255 149.7608438 162.6979354 114.5453662 149.6694708
 162.1539403 115.7826002 150.3286017 147.8850425 115.9913287 156.2023830
 148.2441159 115.7542546 157.0748105 148.0206990 115.1298765 155.7253338
 162.4632640 114.6883851 159.6961285 162.4858998 114.3475430 158.7741609
 162.3936756 115.6535312 159.5152697 160.8075203 109.6206012 162.5171819
 161.7659191 109.5502971 162.6801382 160.7027587 108.9406386 161.8111414
 162.0213189 113.7294029 153.0104406 162.4909646 113.1004537 152.4122942
 162.8047431 114.0514877 153.5239242 162.3494630 113.7385780 157.1258907
 161.3757041 113.5656152 157.1180069 162.3563869 114.6210959 156.6834909
 148.2133424 111.9321491 145.8905163 148.9192872 111.4452135 145.4150873
 147.4342126 111.6928824 145.3688443 148.2414310 107.8218713 144.5201484
 148.5280605 108.2132195 145.3734018 149.0856930 107.8023797 144.0408656
 162.4454261 112.8076849 149.5610311 162.8367492 112.3901175 150.3715680
 161.9042650 112.0608522 149.2398974 163.5235333 111.7581608 151.7612258
 163.4271898 111.3907110 152.6770182 164.3586756 111.2934413 151.5064830
 162.1088122 107.3200546 157.9377435 162.1390582 108.3057854 157.9484007
 161.7359328 107.1626670 157.0479224 163.7412680 108.8204635 145.0066075
 164.6823891 108.6492809 144.7702478 163.8777220 109.2789561 145.8696234
 164.1137520 109.9282625 147.5000855 163.2046425 109.9727702 147.8780254
 164.3334261 110.8887765 147.4986309 161.7383328 124.5049950 151.7797105
 162.3197244 124.2521498 151.0308081 161.8183619 123.7153244 152.3481130
 149.2396188 120.8873779 161.4785900 149.1236181 120.4451821 162.3534967
 148.4413896 121.4388413 161.4508630 152.6447984 122.2954847 157.1601879
 152.3692961 122.5753183 156.2623320 153.6126261 122.1906957 157.0183497
 164.1594072 124.5461097 157.3694603 163.2988631 124.7982061 156.9846907
 163.8570512 123.9075982 158.0581240 148.6078629 123.4857256 159.2594053
 147.9220249 123.0311673 159.8062122 148.6728702 122.8177466 158.5289044
 158.0090268 106.7391299 157.9555233 157.5751844 106.9164042 157.0988741
 157.2300425 106.8958293 158.5559565 159.3784020 109.0962376 158.0361739
 158.8919590 108.2395898 157.9843923 160.0169499 108.8852862 158.7419229
 161.3686210 125.1240870 155.6089551 161.0013173 125.8355689 155.0270415
 160.7250065 124.4062043 155.3676921 148.5615478 121.3940955 157.5091253
 147.7530621 120.8383837 157.5211827 148.8095698 121.3159190 156.5586009
 152.1380879 123.0523754 154.5003893 152.4498754 122.2436691 154.0558157
 152.9739828 123.5649086 154.5559633 154.7153018 124.1181840 154.9133829
 155.1545508 123.8515950 154.0740992 155.0662346 123.4231829 155.5154753
 156.0047218 108.1035572 156.4675454 155.9470132 108.4000599 157.4114174
 155.3217668 107.4048632 156.4879356 160.1598344 108.2324825 153.9039929
 160.8504381 108.3938287 153.2202075 160.0185694 109.1389199 154.2299878
 161.9519366 108.2978668 151.9112819 161.7917517 107.3299635 151.7781799
 162.8899631 108.2664874 152.2077926 147.1244765 123.9659597 150.5830938
 146.8445631 123.3903905 151.3427988 146.2280951 124.2476633 150.2784119
 147.5253072 107.4717758 148.0003711 148.2439229 108.0456176 147.6536210
 147.0323504 108.1028731 148.5496597 153.9193942 110.2475589 151.3329561
 153.3811347 109.6253732 150.7982648 154.8063026 109.8691725 151.2222615
 158.2160972 106.8463787 152.6682788 158.9228524 107.3498366 153.1474120
 157.6273310 107.5837293 152.4234262 161.5068459 107.1497781 147.9480495
 161.4917160 108.0458662 148.3236702 160.6247962 106.8168415 148.1924982
 148.0759532 122.7789840 148.3459179 147.7447353 123.4441006 147.7200157
 147.8672607 123.2237427 149.2037824 149.6978430 108.5523981 146.7840765
 150.4100955 107.8922947 146.7677506 150.2265383 109.3758109 146.9233637
 152.1857285 108.5776874 149.9345496 151.9759009 108.1253081 150.7879871
 151.4183508 109.1752127 149.8610725 154.4073285 124.9677783 162.7540085
 155.1778300 124.4174554 162.5483534 154.6214384 125.7820953 162.2451628
 163.2586226 124.2010292 149.5561385 163.1050981 123.2663575 149.2853274
 162.7607083 124.6686058 148.8547186 151.2883796 125.1407142 147.1438302
 151.6695415 124.6146683 146.4061001 151.5323321 124.5774827 147.9055008
 150.0308046 121.1422087 147.1551337 149.3217486 121.6258121 147.6319384
 150.0354149 120.3006154 147.6671698 161.5208927 124.0719918 161.9979740
 162.2942687 123.4917471 162.1669306 161.6164020 124.6873354 162.7699065
 155.8959810 117.1054709 135.1623845 155.5097045 116.7615959 134.3457378
 156.1315349 116.2713229 135.6293385 159.6234160 121.5864714 133.8583072
 159.1414253 120.7204398 133.8417951 160.5250496 121.2745209 134.0508139
 155.8124956 123.6232879 133.6681702 155.2422326 123.8544181 132.9010409
 156.6202615 124.1176500 133.4484545 154.7622670 119.3358686 136.3413735
 155.0534338 118.5633598 135.8081282 155.6331814 119.7477431 136.5252195
 164.2147249 111.8304600 138.9875422 163.6034034 112.5675239 138.7342168
 164.6888504 112.2559435 139.7269191 157.0443032 118.4499964 131.5485381
 156.1573975 118.0657105 131.4294009 156.8285583 119.4122061 131.4559805
 160.7051809 111.5334891 135.5353386 160.1175585 111.9288701 136.1976980
 161.0146986 112.3307241 135.0560856 161.3139435 121.1610451 137.3159512
 161.0731549 121.9649518 137.8245598 161.6752958 121.5673953 136.5033534
 163.3111400 110.7035186 135.5226343 162.3456260 110.8452245 135.6478268
 163.6721950 111.3266387 136.1730565 159.4267297 123.5431124 135.7930981
 159.5384669 122.8087732 135.1518483 158.7832164 124.0991828 135.3196354
 160.8549628 119.8167046 130.7953312 160.7593718 118.8815496 131.1017391
 160.0262047 120.1925961 131.1357669 159.1952271 117.8639280 137.4606024
 159.8316353 117.7538177 136.7203694 159.7427836 118.4106557 138.0715329
 162.4721461 116.3457313 137.4693737 161.9396267 116.6680684 136.7004058
 163.2857472 116.8908550 137.3261690 160.1854201 117.2866501 131.3810965
 159.2449725 117.2739852 131.1256864 160.1589726 116.7374243 132.1955244
 159.7284554 113.3968905 138.5663169 159.2677726 114.2455616 138.7619089
 158.9502046 112.7838415 138.6089264 160.5271290 123.1081132 139.0880899
 160.1946848 123.9897722 138.8336120 159.7447586 122.7358354 139.5357343
 151.3722997 119.9669710 141.9924452 150.7477964 119.8621603 142.7381488
 150.7909589 119.8537098 141.2292317 158.3822723 116.3189151 128.0186434
 158.5979536 115.3658233 128.1178661 159.2732534 116.7019429 127.9432089
 156.7642712 121.1206597 131.8606044 157.3322095 121.9117241 131.8219344
 156.0310457 121.4357417 132.4116720 152.5050006 122.2648921 142.8084799
 152.3821908 122.8161634 142.0001082 152.0906285 121.4253921 142.4938699
 162.3240386 106.5949003 126.9102390 162.1176667 106.8964814 127.8257111
 162.7817549 107.3995318 126.5749603 164.0895131 122.8371568 144.2404752
 164.6236794 123.3736506 144.8528489 164.6666237 122.8244991 143.4499378
 163.0964737 119.9606371 141.0320522 163.7314406 119.9087418 140.2735458
 163.0284214 119.0075153 141.2437295 157.1684391 123.5914926 139.8830514
 157.6595064 123.5709105 140.7311897 156.3124252 123.9794830 140.2077668
 159.0249295 124.5085143 129.3895440 158.9121770 124.0664817 130.2591773
 158.9737994 123.7131314 128.7990963 151.6797446 123.9090867 130.6837952
 151.3361153 123.0380543 130.9486712 150.9193681 124.4838358 130.9336714
 158.6238435 122.3968581 127.6561170 157.7390856 122.1560398 127.3170772
 159.1726408 121.7156210 127.2190367 158.5903665 123.4061280 132.1169970
 159.0246843 122.7534656 132.7197037 158.6264362 124.2009028 132.6984358
 163.0562632 112.6043597 142.3186214 162.8701023 113.5103622 141.9488406
 162.2447513 112.1527329 141.9816714 155.0368028 111.1313452 139.5592788
 154.5781444 111.3288964 140.4077331 154.6196315 110.2653309 139.3446686
 160.7539326 111.9299306 140.8004115 159.9525358 111.7750693 141.3502551
 160.3643465 112.4755779 140.0849414 157.5294198 113.8225728 142.7510755
 157.7599286 112.8619101 142.6885641 158.4253418 114.1755041 142.9654047
 152.9628413 114.4836132 141.9916538 153.2322119 113.5451074 141.8777161
 153.7647283 114.8507472 142.4018506 154.9520358 110.5951043 143.8764712
 154.3928628 110.0268925 144.4819584 155.5225877 111.0059236 144.5693592
 156.5553126 114.7120915 136.3613333 156.8484931 114.7589161 137.2854305
 156.1959784 113.8126321 136.3131006 160.9234272 107.6805598 141.9667262
 161.1825797 106.7748601 142.2487682 161.0725125 107.5873709 140.9915386
 151.8535851 114.1512086 139.1355255 151.9492249 114.8559470 139.8046154
 152.8106219 114.0025805 138.9248303 161.1288152 117.4171560 135.4210010
 161.8809393 117.8224204 134.9506617 160.7601050 116.8505847 134.7038126
 156.0259021 117.6332251 141.5989483 156.0726476 116.7001905 141.2855140
 155.1077168 117.6391862 141.9510703 159.3333936 113.7251936 128.2321114
 160.1672896 114.1183819 127.8676022 159.3279946 112.8746504 127.7693867
 150.9158759 115.9266742 142.9106752 151.3617555 116.7881323 142.8164142
 151.6508254 115.3330263 142.5996036 156.6238477 120.3042161 141.3496433
 156.4452973 119.3369031 141.3474140 155.8645018 120.6206849 141.8783361
 161.4285592 114.8410231 127.1011339 161.3339019 114.8862733 126.1362438
 162.1381248 115.4750589 127.2731019 162.0606494 117.2983602 139.9547335
 161.4979474 118.0862549 139.7591587 162.1881464 116.9671374 139.0339211
 162.8436632 121.6107831 130.1330074 162.1639201 120.9447183 130.3995171
 162.4179303 121.9339615 129.2971567 158.4323616 119.1642616 133.8077633
 157.9895395 118.9474875 132.9520858 157.9414281 118.5699022 134.4044829
 155.6093094 122.2205586 137.9281061 156.1905158 122.5911032 138.6283250
 156.0807766 121.3807366 137.7429445 157.3359379 120.0425886 137.0533884
 157.7942532 119.1940835 137.2365197 158.0533130 120.5521789 136.6442019
 160.7622895 120.5605345 126.5648965 160.5649340 119.7242260 127.0512529
 160.5195853 120.2722782 125.6527155 159.0984892 121.2210852 140.9254891
 159.0105360 122.0307661 141.4864099 158.1567125 120.9007242 140.9914208
 147.4261397 124.8732905 127.7030316 147.3665565 125.5282003 126.9689398
 147.4076257 125.4969003 128.4663890 160.6263801 118.3372918 128.2113012
 160.5893982 118.7588060 129.0892613 161.4389091 117.7920670 128.3095257
 145.4548019 122.5203835 141.8214638 146.3149210 122.0655141 141.9229885
 145.4910000 122.7323330 140.8534209 154.8573902 120.9628223 143.4709668
 154.4023855 120.1958026 143.9130408 154.0606470 121.4819930 143.2163041
 153.1998538 121.5616852 127.9538359 152.6653317 122.2574841 127.5279187
 152.6324092 121.2840915 128.6830634 157.7400051 111.6305964 138.9268148
 158.1415171 110.7590677 139.1466294 156.8009756 111.4401603 139.1472873
 161.4866586 110.4419235 129.4505479 161.0083476 110.5358620 128.5816033
 160.7241432 110.4913321 130.0535554 155.6407245 122.2126272 126.9942722
 155.7686994 121.6685965 126.1923142 154.7847709 121.8351416 127.3162540
 154.5576635 113.8156854 138.9203067 155.1419411 114.2785408 139.5599820
 154.8131365 112.8858136 139.0913952 154.2307974 124.4205526 131.5719426
 154.6970475 124.2870744 130.7074212 153.3182930 124.1694109 131.2828175
 162.1333835 110.0412857 139.3489127 161.6306305 110.6716651 139.9156032
 162.9338362 110.5837302 139.1743616 160.3085061 115.6129724 133.5422905
 159.5069340 115.0766492 133.6550167 160.9995873 114.9431292 133.7755237
 162.3923973 122.5182238 134.9977992 162.6487263 123.2844732 135.5443270
 163.2547445 122.3150675 134.5691150 149.9037819 124.7894606 135.2104376
 150.7042807 124.2372352 135.3264285 150.3100078 125.6075310 134.8445394
 146.5052702 120.9093503 131.1329938 145.7122755 120.9123196 130.5500564
 147.1279625 121.4134360 130.5656102 149.0175115 123.7477231 144.1074540
 149.9408145 123.7458599 144.4209736 148.5334517 123.6448174 144.9467731
 152.2986004 123.6805814 126.4071221 153.0572107 124.2672520 126.1401402
 152.2469792 123.1558843 125.5590078 157.7235193 119.8648940 144.2103786
 157.0686303 120.1391987 143.5485857 157.3016982 119.0541101 144.5651717
 158.9490647 123.6186949 142.2011853 159.8961837 123.6075867 142.4856985
 158.6248714 124.3370270 142.7933988 161.7303038 122.7256605 127.9770526
 161.3087464 122.0314702 127.4216479 161.6100156 123.5061745 127.4137212
 153.2512735 117.8779953 141.9320877 152.7501616 118.7161000 142.0291114
 153.2978159 117.8277143 140.9466414 156.6260564 117.9067096 126.8205494
 156.3123956 118.3432323 127.6257504 157.2817286 117.2704389 127.2122485
 160.5451330 119.4891206 142.4197990 161.3858166 119.8052225 142.0338891
 159.9155735 120.1152080 141.9919241 149.1532234 113.9053263 143.2716715
 148.5770120 114.1947538 144.0036671 149.6071319 114.7585807 143.0658423
 150.2238660 112.3725157 140.9849377 149.8978490 112.8925396 141.7527278
 150.5936104 113.0912622 140.4332784 155.4105909 116.4506745 124.9290955
 156.0405513 115.6802267 124.9175682 155.7426992 116.9028805 125.7412166
 159.1191856 117.1151823 141.7030577 159.7027613 117.8404478 142.0233767
 158.2518255 117.4440854 142.0060826 160.1291487 114.8381762 142.8195062
 160.8626175 114.6793672 142.1907572 159.8029014 115.7032684 142.4823657
 151.4218644 110.0105595 141.6660436 151.8867045 109.8363738 140.8309977
 150.9313159 110.8359710 141.4242158 153.7923945 108.7209853 138.9742396
 153.7523038 108.3014779 138.0991273 154.1973582 107.9929142 139.4992834
 153.7012152 117.8990138 139.2404000 154.6552509 117.7356453 139.3000042
 153.6080415 118.1619697 138.3079178 156.3186919 115.0692489 140.6739759
 156.7108286 114.6000760 141.4524148 157.1385340 115.2345444 140.1565604
 158.5405403 115.8137518 139.2252473 158.6958902 116.5262950 138.5584099
 158.9048225 116.2622634 140.0229196 152.2767536 123.8654502 140.5812411
 151.7426212 124.5837347 140.2037730 152.4423417 123.3283916 139.7602083
 153.6395543 111.7813663 141.8560499 154.2150881 111.4734939 142.6028935
 152.8054542 111.3353266 142.1060895 158.6429510 111.3304421 142.5282613
 158.0819696 110.5457469 142.3290875 159.3394961 110.8898713 143.0710357
 154.9372756 124.6826207 140.8332043 154.8229178 125.5731345 141.2221837
 154.0088560 124.3765806 140.8008004 155.2888206 124.1948039 129.0849973
 156.2380460 124.4020107 129.0207852 155.2303335 123.4565697 128.4351291
 149.1922882 119.3996195 126.5931564 148.8920345 119.7116629 127.4588599
 149.5185791 118.5108982 126.7971678 146.1051079 122.0710953 133.8995118
 145.5628943 121.6660631 133.1983912 145.3729683 122.3367846 134.5310084
 162.9800216 122.6739144 140.2786573 162.0878015 122.8624130 139.9012522
 162.8524056 121.7320912 140.5312764 163.6219828 120.1631379 126.5667826
 162.6453880 120.2709483 126.5889492 163.8696559 121.0209094 126.1549347
 162.9639288 116.9660909 128.5221474 163.7544887 117.5405578 128.6849581
 162.9819342 116.4439635 129.3598474 164.3860719 117.8388165 134.3895643
 164.6561395 117.0652057 133.8471379 164.8129676 118.5600533 133.8717582
 160.5508390 119.4209509 139.1997746 160.0755882 120.0609288 139.7718446
 160.9226987 120.0478334 138.5285227 164.0616027 117.3546908 125.9717848
 164.0450465 118.3346162 125.8838867 163.5070650 117.2572874 126.7770725
 159.9211139 110.5736268 127.2611950 160.4549256 110.2744386 126.4747052
 159.0389848 110.5943783 126.8578245 162.8564098 115.6572213 130.9581642
 162.6345156 114.7008375 130.8858499 161.9836142 116.0257344 131.1849646
 162.3593046 114.7921591 140.9994144 162.4688063 114.4172203 140.0956370
 162.3350660 115.7531568 140.7698867 160.6246695 109.7883983 143.6463786
 161.5794108 109.8342085 143.8456883 160.6384466 109.0583653 142.9728226
 162.0670662 113.6627564 134.2556990 162.5029863 113.0475691 133.6145545
 162.8876312 113.9844229 134.7152981 162.4451243 113.8002111 138.4094441
 161.4757177 113.6341684 138.3288772 162.4963896 114.6653763 137.9332948
 162.4884568 112.9237327 130.7611587 162.8652253 112.4423961 131.5398564
 162.0307508 112.1840886 130.3162527 163.4717148 111.6673023 132.9215767
 163.3517058 111.1911108 133.7792607 164.3398600 111.2754032 132.6562929
 161.4212699 107.4452684 139.3391975 161.8323381 108.3322373 139.2108293
 161.4381528 107.1181449 138.4107731 163.7495866 108.8733436 126.2002769
 164.6794730 108.6672160 125.9418966 163.9247203 109.3705118 127.0318557
 164.1990374 109.9690280 128.7407442 163.2841524 110.0977532 129.0780041
 164.4758292 110.9128054 128.6686151 161.7803984 124.4849859 133.0265197
 162.3433580 124.2665646 132.2528352 161.8412363 123.6583836 133.5382675
 148.4447618 121.7421426 142.3694194 148.6723128 120.9813357 142.9531334
 148.6662965 122.4802362 142.9892365 152.7483187 122.5805751 138.3004350
 152.4665116 122.7393309 137.3753848 153.6805233 122.3096540 138.1528126
 155.1191409 108.3673991 142.3157888 154.9876324 109.1950244 142.8463114
 156.0825597 108.5024244 142.0980800 157.7445192 108.7774428 141.9505885
 158.2705858 108.8124140 141.1219504 158.2821535 108.1518126 142.4783819
 164.1805133 124.5291665 138.6092082 163.3292632 124.8373072 138.2449072
 163.8548613 123.9007427 139.2951629 148.6696325 123.7177019 140.4060903
 148.6959276 122.9080755 140.9642653 149.2313527 123.4540714 139.6653762
 158.1121459 106.8891160 138.4248360 157.8479178 106.6218541 137.5343186
 157.7344767 106.1565204 138.9629201 158.9684265 109.1726003 139.5273690
 158.6317939 108.3616538 139.0611009 159.9282366 109.0377018 139.4016919
 161.3430633 125.1244868 136.8451016 161.0146990 125.8656069 136.2755003
 160.6694114 124.4422801 136.5752640 152.3292348 123.2979771 135.6154050
 152.6168992 122.5993757 135.0060428 153.1680781 123.7943474 135.7390320
 154.9122119 124.2156710 136.1720679 155.2928269 123.9310210 135.3086783
 155.2291026 123.4814456 136.7454754 160.6213750 108.6543505 135.3898618
 161.0571793 108.5630498 134.5062883 160.4922806 109.6239306 135.4083753
 161.9580034 108.2774823 133.1171527 161.8101376 107.3067022 133.0146649
 162.9035241 108.2724042 133.3802083 147.2583878 123.9087690 132.0339937
 147.1785311 123.2270123 132.7449666 146.3255383 124.1719119 131.9509756
 161.7740788 107.4908002 129.4504565 161.8795276 108.4585371 129.5209901
 161.1224700 107.3182759 130.1480777 147.8272455 122.7798507 129.5476040
 147.6738029 123.4515711 128.8557076 147.7406769 123.3160884 130.3586740
 154.4022924 125.0010366 143.9716842 155.1803751 124.4396326 143.8272956
 154.6686288 125.8082808 143.4730486 163.2589179 124.2128328 130.7698995
 163.0862541 123.2819736 130.4978629 162.7475679 124.6905380 130.0836228
 151.5489357 107.7617185 143.7397023 151.7391841 108.2422983 142.9191952
 152.0612254 106.9454510 143.6212652 151.3482261 125.3414956 128.3183529
 151.6698922 124.7661481 127.5854013 151.5763672 124.7775036 129.0867042
 158.7415976 107.0579364 143.9494541 158.4610272 107.3817796 144.8379302
 159.7091982 107.1590592 144.0345046 161.5267222 124.0028040 143.2277587
 162.3132541 123.4328536 143.3639915 161.6387454 124.6104268 144.0045908
 159.4470408 121.2949175 115.2024698 159.0719789 120.3802667 115.2902908
 160.3893492 121.1005774 115.3576875 150.1506340 121.1844700 117.5449807
 150.6962804 120.4667101 117.8821844 150.8029852 121.8201366 117.2150311
 155.8240469 123.5974320 114.9835740 155.2391193 123.8423336 114.2334939
 156.5470898 124.2432403 114.8680916 164.3657230 111.7977983 120.3476142
 164.0466936 112.4920433 119.7516145 164.6891736 112.3177544 121.1052477
 156.0175490 118.7129940 112.6484420 155.8411652 118.8893847 111.6955067
 156.2557664 119.6237670 112.9366906 150.8369847 120.5535519 120.6374356
 151.5210535 121.1027035 120.2049215 150.0213272 120.9621195 120.3096314
 161.3093362 121.0993139 118.5503222 161.0761579 121.8932221 119.0705640
 161.6729077 121.4987641 117.7428404 163.0714062 111.6408878 117.2397064
 162.4211953 111.7929471 116.5380766 163.8243760 112.1730449 116.9332027
 159.5170455 123.5199291 116.9809472 159.5440376 122.7291851 116.4054393
 158.8151344 124.0377819 116.5564162 160.8713892 119.6031634 112.0382273
 160.6744476 118.6830821 112.3649332 160.2438409 120.1020233 112.5887294
 162.6628352 116.6489868 119.1092369 162.0575894 116.7383406 118.3259821
 163.4101113 117.2003885 118.7701687 160.0089252 117.1946226 112.7962035
 159.1982369 116.8102236 112.4233321 160.0491808 116.7050156 113.6584485
 160.5073762 123.0182091 120.3586940 160.0234788 123.8249512 120.1071788
 159.8168010 122.5315233 120.8517443 151.3535794 120.1505326 123.2597990
 150.4129984 120.1532763 123.5366822 151.2401293 120.0809150 122.2825376
 158.3204872 116.4877183 109.2872804 158.4997079 115.5320302 109.4185906
 159.2215153 116.8492886 109.2913321 156.3755484 121.2831408 113.4893994
 157.0286618 121.7317914 112.9247430 156.2138095 121.9751721 114.1640166
 152.3828696 122.4593394 124.0592739 152.3088121 122.9650338 123.2182779
 152.0076708 121.5931721 123.7570046 164.0703719 122.8302416 125.4552916
 164.6391388 123.3599390 126.0394851 164.6254188 122.7744681 124.6505343
 146.1997896 117.6042557 117.8228183 146.3191242 117.7790739 116.8623223
 146.8521805 116.9002794 117.9636259 163.5047055 119.9735420 122.3614970
 164.1436002 119.9395732 121.6012865 163.1733350 119.0411328 122.3042295
 157.0782395 123.6714832 121.0910018 157.5885717 123.6507309 121.9285501
 156.2275362 124.0533346 121.4355853 159.0693546 124.4901213 110.6227439
 158.9180701 124.0479054 111.4901863 159.0176677 123.6965338 110.0327384
 151.3365332 123.8901043 112.2323902 150.6594640 123.2949238 111.8228874
 150.7406641 124.6435440 112.4636193 158.6872158 122.3117179 108.9101281
 157.8403239 122.0041620 108.5401048 159.3006228 121.6486423 108.5334609
 158.6423374 123.3144170 113.2262835 158.9728586 122.6169229 113.8310035
 158.6329482 124.0809548 113.8375458 163.0878871 112.7297950 123.5143402
 162.8346396 113.5318069 122.9840439 162.2635771 112.2130697 123.4155515
 146.4491264 119.8547604 120.0150973 146.2199677 119.0381029 119.5332007
 146.7048527 119.4747866 120.8911785 160.5733919 112.0390279 121.6691815
 159.7979290 111.4505314 121.7945597 160.3143773 112.4790822 120.8308318
 157.2412869 114.5662218 124.7030204 157.0837555 113.6997744 124.3140535
 158.2159785 114.6021357 124.7407969 160.8065617 107.6302789 123.3404193
 160.9783363 106.7303171 123.7082933 161.0600712 107.4703465 122.4023908
 147.2898754 119.0460954 122.4451782 147.2443802 118.2077207 122.9213771
 147.8286257 119.5908827 123.0558735 161.6136428 117.3124243 116.7207697
 162.2985815 117.5444977 116.0748586 160.9118248 116.9547255 116.1462023
 156.3609858 117.6241712 122.7937268 156.0520202 116.9396602 122.1746707
 155.9646575 117.2658593 123.6367011 159.2352381 113.8919765 109.4577031
 160.1131692 114.1994207 109.1183631 159.0551829 113.1643262 108.8471848
 155.1071802 119.8017993 110.2416334 155.6075879 120.3370998 109.5946848
 154.1904812 119.9982590 109.9584050 156.6502212 120.2538752 122.7061260
 156.5107550 119.2788974 122.6005326 155.8186442 120.4828708 123.1789822
 161.4506424 114.8353660 108.3632195 161.4453006 114.9547260 107.4011684
 162.1290660 115.4658852 108.6488803 162.3895146 117.5729992 121.5562857
 161.6689577 118.2195937 121.3263115 162.5229595 117.1974860 120.6417485
 162.7931996 121.5656994 111.3623378 162.1536171 120.8505583 111.5809889
 162.3778514 121.9057963 110.5314936 158.5884203 118.6517080 115.4326037
 158.0145502 118.3122852 114.7198422 158.5227961 117.8752345 116.0593259
 155.4827296 122.2746190 119.2099045 156.0618086 122.6525437 119.9129912
 156.0946196 121.5633325 118.8811587 157.2100832 120.3943419 118.3186279
 157.1815765 119.4347840 118.4582944 158.0782605 120.5049258 117.8979590
 160.7529711 120.5161643 107.8376235 160.6255846 119.7018113 108.3884190
 160.4330894 120.1707816 106.9745468 158.9933905 121.2963850 122.0969093
 158.8650448 122.0855539 122.6790844 158.0845114 120.8958470 122.2076336
 146.8912749 124.5093283 108.6482397 147.1688465 125.2940184 108.1241384
 146.4895300 124.9374346 109.4191240 160.6773633 118.3830070 109.5328555
 160.6636010 118.8202054 110.4122953 161.4556040 117.7928418 109.6513417
 154.5753069 120.7510769 124.4474111 154.0119500 119.9668903 124.5525001
 153.9033026 121.4629390 124.4315891 152.8636581 121.2353118 109.1017412
 152.5492934 122.0455147 108.6472810 152.1766133 120.5975300 108.8308975
 155.3703869 121.9526058 108.3996066 155.3802072 121.7279021 107.4416543
 154.4563258 121.6464203 108.6228957 154.0286601 124.2044860 112.9113469
 154.4564007 124.0921076 112.0259373 153.0945104 124.0075291 112.6501267
 162.2382417 110.0680418 120.6624362 161.7246872 110.7780261 121.1065121
 163.0486469 110.5711416 120.4276241 160.1481829 115.6956313 114.9999801
 159.5168200 115.6377812 115.7673788 160.7359402 114.9407976 115.2423701
 162.4177854 122.6064223 116.1211077 162.7410441 123.2561413 116.7726350
 163.2677952 122.3432238 115.7021662 149.7806221 124.9880812 116.2183936
 150.5845873 124.4665475 116.3503977 150.1642658 125.8336954 115.8792542
 148.6730592 123.5373523 125.2728469 149.6033196 123.6039760 125.5518636
 148.2141245 123.6953826 126.1225793 152.4862460 123.5423148 107.6031108
 153.2625094 124.0922774 107.3052592 152.4263495 122.9585686 106.7983402
 157.7073400 120.0475625 125.4181563 157.3686026 119.9979336 124.5093064
 157.3668623 119.2113495 125.7964219 158.8573150 123.6774396 123.3960393
 159.8043415 123.6144611 123.6659068 158.5693860 124.3856622 124.0184842
 161.7567137 122.7436107 109.1833876 161.3364301 122.0661139 108.6117482
 161.6247515 123.5436812 108.6512284 153.6318927 118.9909450 107.1213104
 152.6615372 118.9407192 107.2979977 153.6863120 118.3815775 106.3509219
 156.9824797 118.5298498 108.1439605 156.1073216 118.3958474 108.5481121
 157.4638088 117.7514340 108.5239142 160.5984702 119.7759746 123.8242269
 161.4112545 119.8078720 123.2854221 159.9870099 120.2874022 123.2522009
 159.3501578 117.2104179 123.6579596 159.7955687 118.0796188 123.6754269
 158.4387692 117.4616186 123.4390323 160.0961647 114.7140234 124.2991511
 160.5870037 114.4381619 123.5078986 159.8790889 115.6485177 124.0520398
 152.2364972 123.8332320 121.6534106 151.7020096 124.5093834 121.2070767
 152.4021468 123.2110947 120.9067769 154.8422371 124.7374420 122.0135203
 154.7655424 125.5979772 122.4712851 153.9113036 124.4421694 122.0118517
 155.1256897 124.0583056 110.3674889 155.9952103 124.4102502 110.1078879
 155.0623811 123.2893346 109.7550180 146.1553951 122.4054866 115.2723684
 146.5375847 121.5356808 115.1003332 146.3862385 122.5593839 116.2016432
 146.4054327 123.5260705 118.0431939 147.2986139 123.2924671 118.3593507
 146.5799123 124.4249775 117.6705678 162.9908673 122.6686385 121.5083924
 162.0856648 122.8307334 121.1512971 162.9109079 121.7137623 121.7266928
 163.6241612 120.1705310 107.7575929 162.6485142 120.2705682 107.7985120
 163.8627013 121.0443416 107.3751350 162.9573871 116.8946937 109.8167439
 163.7547011 117.4602614 109.9724028 162.9726360 116.3808082 110.6627631
 164.3743625 117.7730838 115.5359442 164.6757810 116.9906968 115.0255155
 164.8177542 118.4886330 115.0276220 160.8014582 119.6046919 120.8256800
 160.0607098 120.1920328 121.0749692 161.0165107 119.9624179 119.9349056
 164.0361013 117.3884916 107.2112997 164.0194032 118.3716958 107.1622806
 163.4883634 117.2577470 108.0144727 162.9297866 115.5726744 112.2352546
 162.6814294 114.6269260 112.0865261 162.1601536 115.8680874 112.7556315
 162.4052624 114.8249069 121.9897100 162.0345971 114.7679017 121.0916222
 162.5439893 115.7994940 122.0565198 161.2647659 109.6301117 125.1329022
 162.2036880 109.4137273 125.3159993 161.0745387 108.9536993 124.4356522
 162.1904116 113.7282424 115.2611370 162.5880363 113.0189068 114.7136955
 162.9873074 114.0305487 115.7500010 162.3040010 112.9616918 111.9317684
 162.6692198 112.4326380 112.6838577 161.4335237 112.5400843 111.8322912
 163.2494277 111.4806662 113.9297111 162.8002596 110.6165202 113.8512735
 164.1903881 111.1815808 113.9222770 161.6703538 107.4414646 120.7262493
 161.9445727 108.3877141 120.6775802 161.6074319 107.2367218 119.7658679
 163.7773242 109.0126509 107.2396487 164.6869829 108.6848957 107.0554028
 163.9089017 109.3386329 108.1570814 164.3592383 109.7816888 109.9112895
 163.5101112 109.7288624 110.3800709 164.4992351 110.7551108 109.8972048
 161.7078436 124.5123799 114.2251271 162.3016694 124.2560158 113.4889006
 161.8241417 123.7487723 114.8261343 148.8050249 120.5883068 124.2174429
 148.9559424 120.1361260 125.0888225 148.5823120 121.4832798 124.5376163
 152.7010538 122.2327340 119.4653242 152.5805261 122.5896077 118.5589336
 153.6827436 122.1102524 119.4609841 164.1450585 124.5457236 119.8342390
 163.2989372 124.7966054 119.4168171 163.8178978 123.9101094 120.5134808
 148.1988555 123.7448325 121.2298161 148.2997784 123.1724122 122.0130508
 148.3090609 123.0539586 120.5200441 158.4479925 106.2784770 119.2935845
 158.3334467 107.2366195 119.2538294 157.9042046 106.0496992 120.0767365
 161.4095653 125.1569645 118.0926102 161.0379880 125.8698076 117.5158388
 160.7784637 124.4330834 117.8355270 148.3625226 121.6816312 119.5232215
 147.6763793 120.9779487 119.6548104 148.7899830 121.3367822 118.7045904
 152.4029051 123.1372259 116.8309954 152.4891184 123.2296665 115.8653412
 153.1885808 123.6719253 117.1158898 154.8320773 124.2358811 117.4891424
 155.3043059 123.9666496 116.6697172 155.1811668 123.5548468 118.1126491
 147.2445551 124.0660294 113.0731919 146.9049842 123.5423072 113.8338556
 146.3748942 124.3165184 112.6658298 148.9452603 123.1456687 111.1043073
 148.4033932 123.3008476 110.3139879 148.3101059 123.3995356 111.8122522
 154.3036239 125.0505465 125.2116355 155.0682074 124.4527507 125.2262342
 154.6670657 125.7987807 124.6853702 163.2577232 124.1838720 111.9995862
 163.0664985 123.2554969 111.7358570 162.7493678 124.6677977 111.3165176
 151.4634408 125.3184783 109.3999455 151.8129623 124.7280561 108.6930026
 151.2732666 124.6685105 110.0969450 161.4937022 124.0310824 124.4446893
 162.2583242 123.4300181 124.5664733 161.6308803 124.6214204 125.2297166
 157.4458424 114.9268069  95.8301113 157.3994532 113.9722020  95.6092612
 157.0433283 115.2956991  94.9966063 156.0536547 116.8909292  97.3004003
 155.3900458 116.3589207  97.7846593 156.5057098 116.1884398  96.7874898
 149.6574040 117.2611675  98.4326381 148.9810094 116.7626854  98.9394663
 150.3327312 117.3979293  99.1247278 159.5636760 121.5314866  96.2770148
 159.1084366 120.6543945  96.3050626 160.4646472 121.2680412  96.5332207
 150.0145365 121.1595345  98.9301401 150.7117560 120.5645861  98.5717113
 150.3026421 122.0111953  98.5590243 148.2561078 112.7823054  92.3757060
 147.4771335 112.3771470  91.9577950 148.7783095 111.9694142  92.5999549
 145.9642904 114.0769444  97.4498728 146.7450342 113.5025381  97.5701596
 146.2724276 114.6560452  96.7213750 155.8237947 123.4270799  96.1078893
 155.2118360 123.7226025  95.3897195 156.5595203 124.0527563  95.9716148
 154.7893350 119.2163050  98.0291195 155.2070908 118.4123911  97.6405958
 155.5638726 119.5819758  98.5114198 146.7882795 110.7661633 100.0913135
 147.0086875 109.9056083 100.4733387 146.5485245 111.2807742 100.8903362
 156.1305855 112.1840488  97.4929226 156.6313789 111.4293514  97.8914043
 156.5556750 112.2006081  96.6023868 149.7871471 110.7613381  93.1768588
 150.0411272 111.2045195  94.0168490 149.9793092 109.8161885  93.4671620
 160.4390923 110.1696067  94.4365450 161.0146908 109.4346423  94.7702787
 160.4180090 110.7318379  95.2305252 148.0344829 112.2594012  98.2183741
 148.7944701 112.5976931  98.7615037 147.6073466 111.6896700  98.9047374
 152.2306351 114.0529651  97.8692009 152.9843683 114.5827900  98.2059335
 152.6288177 113.1537969  97.9005410 164.1366813 111.8007699 101.4238608
 163.4872845 112.5187829 101.2222283 164.6022581 112.2061200 102.1805755
 157.0514211 118.6710408  93.3908083 156.6855175 118.8643478  92.4926705
 156.6463062 119.4217847  93.8832424 151.8062901 118.0769250 100.0988421
 151.4237063 118.7499732 100.7225832 151.9591702 118.6745959  99.3235162
 160.5454454 111.3671630  97.4264758 159.6856939 111.6845145  97.7456321
 160.9768527 112.2207248  97.1871128 150.9885767 120.0808182 101.6909045
 151.5731804 120.8310634 101.4401022 150.1102995 120.5094250 101.5745952
 161.3124716 121.1525600  99.7643808 161.0638996 121.9483033 100.2828758
 161.6769993 121.5724677  98.9602460 163.2936725 110.8090857  97.9721207
 162.3283261 110.9076683  98.0635399 163.6196809 111.3608154  98.6984680
 159.4257139 123.5044851  98.2351095 159.5237085 122.7904582  97.5707107
 158.7847828 124.0828609  97.7866085 160.8555761 119.8235114  93.2115348
 160.6848853 118.9043475  93.5406953 160.1504132 120.3024754  93.6766188
 159.1763102 117.9832032  99.8545878 159.8191701 117.8283786  99.1275787
 159.7386562 118.5215789 100.4604441 156.3322008 116.0537466  93.6737806
 155.3514065 116.1668501  93.6140691 156.6029370 116.9817107  93.4709003
 162.4662821 116.3213204  99.9444217 161.9340856 116.6485787  99.1775377
 163.2846545 116.8591360  99.7966421 160.0788527 117.3413287  93.8216730
 159.2677367 117.0928050  93.3479888 160.0304758 116.7434943  94.6005784
 159.3891536 113.6002360 100.9304300 159.2705817 114.4971672 101.3396075
 158.5458799 113.5541240 100.4263887 151.8013357 115.8783671  95.6112977
 151.4111615 115.1641185  95.0440160 151.8942276 115.3668261  96.4468486
 152.1214221 119.6842132  97.9684135 151.8102680 119.2580717  97.1453990
 153.0960350 119.5474975  97.8789884 150.1922885 113.1988490  99.5481047
 150.8249687 113.5407520  98.8740059 150.6345685 113.5292241 100.3626561
 160.5210215 123.0719527 101.5538124 160.0871684 123.9155475 101.3294777
 159.8188812 122.6336686 102.0745863 151.4062049 119.7746457 104.4624304
 150.8064548 119.1468357 104.9515135 151.0051040 119.7250603 103.5735553
 158.4895010 116.5625559  90.4742645 158.9279028 115.6992893  90.3957374
 159.2657007 117.1626002  90.5102973 156.1589300 121.0923983  94.5306511
 156.8512965 121.5902225  94.0590422 155.9865976 121.7035253  95.2809939
 152.4279628 122.1022784 105.3787020 152.2804692 122.6247387 104.5567846
 151.9672956 121.2639327 105.1167692 162.0806837 106.7782878  88.9207674
 161.9237933 106.9687632  89.8678341 162.6538458 107.5365888  88.6815627
 148.4144252 115.1815388  93.5633899 148.3961799 115.8276454  92.8158584
 148.2934911 114.3442629  93.0508014 164.0819193 122.8338500 106.6800516
 164.6323418 123.3627050 107.2840890 164.6519437 122.8046750 105.8842045
 145.8702880 117.8569862  99.4048462 145.7837069 117.9191674  98.4247826
 146.6249574 117.2334589  99.4693882 147.3522068 119.7430503  95.5797795
 147.3738119 119.9019590  94.6219795 148.2638375 119.4436718  95.7478848
 163.1038636 120.0142340 103.4163024 163.7671440 119.8985791 102.6916660
 162.9328402 119.0747653 103.6283866 157.0816969 123.6293014 102.3269847
 157.5838609 123.5726540 103.1651438 156.2262206 123.9920593 102.6749920
 159.0492397 124.4772836  91.8316243 158.9003665 124.0359885  92.7004288
 159.0064390 123.6825665  91.2436894 151.6799843 123.7518874  93.3762688
 151.3406362 122.8449005  93.2511577 150.8520442 124.2240526  93.6126151
 158.6619623 122.2859775  90.1109359 157.8032255 121.9923998  89.7506099
 159.2592647 121.6275733  89.7010419 158.6209041 123.3463820  94.4212633
 158.9881939 122.6730075  95.0404294 158.5981362 124.1225246  95.0245587
 163.1277566 112.5489826 104.8043495 162.8026553 113.4031170 104.4218921
 162.3300167 111.9992494 104.6657473 146.3734315 119.4331268 101.5789790
 146.0843170 119.0910003 100.6993190 146.5603179 118.5953456 102.0337785
 160.6576681 111.8661842 102.9285331 159.9682069 111.7018513 103.6027520
 160.1851730 112.4649711 102.3208909 157.8579570 113.6319030 104.6854720
 158.1039964 112.6801955 104.7702289 158.6075736 114.0364008 105.1715227
 150.6612953 113.7359888  94.4199368 150.2517329 113.1087571  95.0665461
 149.8472931 114.1689528  94.0787276 157.6198328 113.5566553  92.9281900
 157.1091713 114.3648514  92.7415545 158.1488897 113.4835295  92.0979820
 157.4997856 112.1211193  95.1013764 157.4984737 112.6688013  94.2595160
 157.8107179 111.2785311  94.7174536 156.7922350 113.7512647  99.6933673
 156.9295908 114.6143717  99.2711731 156.4921428 113.2143085  98.9257717
 153.5398982 111.6371813  97.9978501 153.2591302 111.2201875  97.1714655
 154.4725707 111.8714311  97.7847681 149.6652729 111.7778906  95.9454788
 149.0954524 111.9989588  96.7115237 149.6638260 110.8075488  95.9824631
 153.6115621 112.6190976  90.6883652 153.5444266 112.6059595  91.6633832
 153.3831904 113.5427236  90.4934434 157.4783552 110.2827878  98.8152626
 157.5179764 110.4062252  99.7840772 157.9596055 109.4444206  98.7143606
 152.7864644 115.0861502  89.5590665 152.3822901 114.5964913  88.8236830
 153.6328827 115.3713054  89.1214610 160.8871863 107.6440889 104.3388050
 161.1171352 106.8763569 104.9137693 161.1892838 107.3060143 103.4721902
 154.1184104 115.6896185  99.0570116 154.2243043 115.2292476  99.9205869
 153.5030616 116.4000659  99.3093605 146.7795109 109.6386280  95.1548717
 147.2285158 109.7542744  96.0031786 147.3691311 108.9270979  94.7591521
 151.8185237 114.3170006 101.5585291 151.8560831 115.2408845 101.8588648
 152.7777112 114.1024470 101.5277378 150.2131611 118.8636923  92.1240636
 149.4363226 118.3081768  91.8919989 150.9334686 118.2817615  91.7766723
 161.1479561 117.4108714  97.8700962 161.9133542 117.8042611  97.4116275
 160.7456203 116.8971428  97.1329872 156.1866865 117.7131440 104.1074276
 156.1702288 116.7795679 103.7938963 155.2717186 117.7772702 104.4681217
 159.2535787 113.2716252  90.7921739 159.9969640 113.7706870  90.3850109
 159.3914203 112.3908363  90.3922920 150.4525604 118.2983555  96.0916914
 150.8436281 117.4539524  95.7588997 150.0301613 117.9410457  96.9192842
 155.5963226 119.4724803  91.1829828 155.6203660 120.3201896  90.6849249
 154.7229047 119.5449718  91.6118664 156.5645476 120.3502792 103.5587812
 156.4623902 119.3766967 103.6754249 155.8531471 120.6681487 104.1501757
 161.0962218 114.9180445  89.6886384 161.1899779 114.8886487  88.7243570
 161.8559591 115.4629240  89.9510267 162.0746773 117.2911449 102.4343092
 161.4990842 118.0667052 102.2337571 162.1942223 116.9432440 101.5195670
 162.8453496 121.6307564  92.5520263 162.1715394 120.9532802  92.7972421
 162.4286515 121.9685928  91.7185716 158.3949893 119.0668986  96.2204425
 158.2563739 118.6411102  95.3546378 157.7492072 118.5864243  96.7703250
 153.8805410 119.4792892  93.8414174 154.4756173 120.1881956  94.1485740
 153.0022975 119.8928061  94.0095467 153.6786094 116.8042121  93.6625222
 153.7197763 117.7814444  93.7981090 153.0637075 116.5567075  94.3831632
 155.4796817 122.1637280 100.3969491 156.0610369 122.5397966 101.0943655
 155.9630254 121.3339279 100.2008662 157.1487382 119.9565175  99.3923959
 157.6775971 119.1596467  99.6248052 157.8529080 120.5468283  99.0751298
 160.7296201 120.4983977  88.9893607 160.5480457 119.6717734  89.4957703
 160.3853882 120.2281690  88.1093071 159.0697422 121.2815770 103.2590522
 158.9630359 122.0316203 103.8938514 158.1365353 120.9369067 103.2860740
 146.9220230 124.8678516  90.0575881 147.1212384 125.4075132  89.2511748
 147.0281284 125.5815991  90.7366719 160.5831371 118.3346598  90.7430674
 160.6219453 118.8654720  91.5656913 161.4059126 117.8022113  90.8464573
 146.6378037 122.4562064 104.3481679 146.5621613 121.4835802 104.3093143
 145.8112689 122.7028265 103.8635570 154.9071389 120.9871318 105.8047808
 154.5210160 120.2061955 106.2809833 154.0643882 121.4430495 105.5658894
 152.9330813 121.6313858  90.2960678 152.6601431 122.4167705  89.7604275
 152.0770185 121.4770860  90.7722103 148.0595683 116.9760323  91.5191173
 147.0861666 117.1400583  91.4689616 148.2287948 116.6800394  90.6059459
 157.0751225 110.9043030 101.6785419 157.8357114 110.2807867 101.8273378
 157.4671422 111.7289995 102.0088481 161.5060794 110.2105711  91.9309850
 160.8097772 110.3905636  91.2567138 160.9527920 110.1971045  92.7448423
 155.4981501 121.8036713  89.7042551 155.5116687 121.5669259  88.7535237
 154.5222394 121.7130758  89.8747236 152.8379962 112.4188071  93.3401002
 152.1412411 112.9704308  93.7580097 152.3528324 111.5984860  93.1736780
 154.6163059 114.1907571 101.3297744 155.0986882 114.5880524 102.1015517
 155.4010699 113.8841843 100.8143568 154.2125435 124.3263650  94.1278816
 154.6216005 124.2149165  93.2308285 153.2850235 124.0596585  93.8909876
 162.1364540 109.8524888 101.8212187 161.5995529 110.5424904 102.2866620
 162.9422214 110.3855826 101.6381575 160.1211513 115.6842459  95.9684342
 159.2055678 115.3372679  96.0402112 160.6342358 114.8906607  96.2299388
 149.2243155 114.4566536  89.9184787 149.4649282 113.8907428  90.6639901
 150.0356824 114.9428934  89.7401501 162.3682427 122.5079776  97.4350465
 162.6262453 123.2805226  97.9724648 163.2326902 122.2925506  97.0166104
 149.8746141 124.9161852  97.5653567 150.6698642 124.3744785  97.7154596
 150.2776724 125.7281280  97.1825490 149.1191811 123.9634008 106.4235213
 150.0003078 123.7109761 106.7345917 148.5609035 123.2661909 106.7960365
 152.5030621 123.9143048  88.9201361 153.3505128 124.2665215  88.5375795
 151.9016497 124.0980776  88.1786960 157.9947770 120.1399263 106.2729075
 157.1616397 120.2325376 105.7796701 157.7018786 119.5033173 106.9760026
 158.9353654 123.6243371 104.6439985 159.8793221 123.6027233 104.9358039
 158.6095229 124.3354326 105.2425326 161.7549591 122.7861112  90.3968210
 161.2937993 122.1596302  89.8046315 161.6944620 123.6097941  89.8868624
 152.8860489 118.9493131  88.1236291 152.8596556 118.6554961  89.0494004
 151.9585005 118.8104013  87.8551438 153.4981993 118.0591178 104.5793739
 152.7323835 118.6866484 104.5879828 153.3751888 117.6803478 103.6769680
 156.5302188 117.8510333  89.1784619 156.1558849 118.3667850  89.9316057
 157.2347301 117.3543163  89.6692828 160.5527970 119.4945835 105.0376690
 161.1956529 119.9570863 104.4749863 159.7562100 120.0454942 104.9159681
 152.2324248 117.1712118  91.2749230 152.8047476 116.9670990  92.0439520
 152.4291033 116.3953882  90.7033176 155.0338865 115.7638025  88.2428697
 155.7579559 115.2606461  87.8348451 155.5219859 116.5516154  88.5734300
 159.1656416 117.1769031 104.3384662 159.6854905 117.9390220 104.6817221
 158.2625087 117.4572632 104.5812226 160.3682424 114.9182840 105.3901725
 161.0655385 114.8472821 104.6977637 159.9328487 115.7498464 105.0994692
 153.5321553 117.2831349 101.9852252 154.3319421 117.7586001 101.7185674
 152.8977631 117.5750135 101.2928097 156.4628174 115.1897206 103.0402232
 156.8841477 114.6016437 103.7240464 157.2822690 115.4765964 102.5716701
 158.7895459 116.0510772 101.8542749 158.8956900 116.7760783 101.2002301
 159.0703817 116.5206178 102.6745625 152.0915338 123.6403770 103.1125692
 151.1659391 123.8867432 102.9322187 152.2901798 123.1126775 102.3010951
 158.7944399 111.1212991 104.9122383 158.1633935 110.4314424 105.1811595
 159.6201303 110.7658183 105.3325215 154.8070391 124.6457309 103.3077626
 154.7340267 125.5371981 103.7057340 153.8669182 124.3836749 103.2693641
 155.1876422 124.1099969  91.6079291 156.0554272 124.4471190  91.3291183
 155.1075395 123.3197720  91.0326346 146.1726401 122.2635097  96.3042824
 146.5841629 121.3779597  96.2507347 146.3737605 122.4986209  97.2374407
 151.3424708 120.2247938  94.3335901 150.9219461 119.6191272  94.9830412
 150.9435005 119.8823347  93.5029114 146.1736096 123.3635887  98.8045341
 145.9720123 123.5794141  99.7397865 146.6398682 124.1934875  98.5446647
 162.9953426 122.6983715 102.7184208 162.0955542 122.8700841 102.3516044
 162.8920627 121.7465267 102.9531504 163.6040022 120.1557389  88.9676086
 162.6306021 120.2839095  88.9966137 163.8718260 121.0291328  88.6023672
 162.9223865 116.9467423  91.0244915 163.7173196 117.5228658  91.1641622
 162.9862822 116.4062233  91.8504410 146.3360291 115.7394030  95.2693215
 145.6373881 115.5816893  94.5971937 147.1376903 115.5754768  94.7159834
 164.3802811 117.8299218  96.8211469 164.6658399 117.0566966  96.2849990
 164.8197354 118.5515839  96.3141758 160.5446836 119.4198735 101.6626884
 160.0612248 120.0561479 102.2341603 160.9256798 120.0532064 101.0028593
 164.0298025 117.3649272  88.4387955 164.0270831 118.3484010  88.3890588
 163.4833623 117.2430805  89.2445780 159.6801685 110.5271232  89.9201384
 160.1969185 110.3586398  89.0882869 158.9419972 109.9074662  89.7804987
 162.9050881 115.5487277  93.4011166 162.6826539 114.5903071  93.3312589
 162.0806924 115.8934017  93.7843811 147.7732362 115.9487455  99.9964078
 147.9027518 115.7218924 100.9482836 147.3417731 115.1365306  99.6813053
 162.3129047 114.7508418 103.5075880 162.3602071 114.3488833 102.6119417
 162.3447987 115.7054971 103.2608523 161.1215411 109.9897127 105.6834778
 161.9563793 109.7496658 106.1316990 160.9997035 109.1859669 105.1179599
 145.5514697 112.4435546  91.1739783 144.8940931 112.8205948  91.7933811
 145.4136404 113.0013812  90.3903474 161.9420972 113.6149608  96.6533511
 162.4576100 113.0876187  95.9912358 162.7148171 113.9861167  97.1565406
 162.2928644 113.7772349 100.9011569 161.3322444 113.6437157 100.7583634
 162.4098747 114.6461825 100.4454173 162.4162647 112.8530979  93.2313269
 162.8114051 112.3597038  93.9938292 161.8774173 112.1411559  92.8364845
 163.4993322 111.6891517  95.3925685 163.4787753 111.3449585  96.3210676
 164.3349147 111.2507991  95.0951413 161.7576347 107.1497227 101.7292804
 161.9847762 108.1091129 101.7224035 161.5162187 107.0339722 100.7769047
 163.7892497 108.9443453  88.6311512 164.7136325 108.6862622  88.3992108
 163.9598663 109.3414527  89.5181920 164.1773048 109.9099824  91.1980559
 163.2418253 109.9628406  91.5047216 164.3968027 110.8702209  91.1915003
 161.7503973 124.4889825  95.4823634 162.3324294 124.2845608  94.7187927
 161.8130775 123.6598165  95.9894117 152.6448770 122.2096908 100.8635065
 152.3561251 122.5034125  99.9740241 153.6154524 122.1466005 100.7154388
 164.1749189 124.5490735 101.0532358 163.3279142 124.8238454 100.6538663
 163.8437627 123.9254206 101.7418565 148.6637071 123.5302663 102.8484186
 147.9835988 123.1368987 103.4515104 148.6596756 122.8291759 102.1504788
 157.8716963 106.7463886 101.1490986 157.2157285 106.9039805 100.4447228
 157.6759538 105.8280377 101.3899515 159.0666437 109.1879625 101.6084367
 158.7989831 108.2408355 101.5853171 160.0182922 109.1052345 101.7871001
 161.3613718 125.1143320  99.2928575 161.0174123 125.8347869  98.7076789
 160.6927819 124.4177120  99.0563492 148.5293132 121.2888649 101.2508712
 147.7422616 120.7049033 101.2457061 148.8175451 121.2082809 100.3147473
 152.1383226 123.1447415  98.1977394 152.4243256 122.4718079  97.5573617
 152.9742095 123.6540459  98.3086541 154.7301301 124.0833392  98.5684548
 155.1680836 123.8110273  97.7319671 155.0926968 123.4049828  99.1807912
 155.3407498 107.0681057  99.7855641 155.3240325 107.2008111  98.8253783
 155.2701309 106.0914015  99.8368863 160.2185975 108.6201038  97.6044891
 160.8874805 108.4821618  96.8785976 160.3262657 109.5944539  97.7098750
 161.9951156 108.3510424  95.6769473 161.9120988 107.3713298  95.5365334
 162.9399403 108.3808921  95.9631131 147.1002958 123.8951228  94.2821930
 146.8866534 123.3055263  95.0469109 146.1908743 124.0165244  93.9249417
 158.1054030 106.9637391  97.0945570 158.8686674 107.5617772  97.2483042
 158.0154026 107.0127677  96.1330324 161.5952033 107.3490854  91.6033018
 161.6257885 108.3089356  91.7675468 160.6417666 107.1793352  91.5839890
 148.2596942 122.9913848  91.9229036 147.7874510 123.5276411  91.2631574
 147.8298701 123.2810834  92.7512256 154.5447967 124.8695134 106.4913112
 155.2473898 124.3399790 106.0836566 154.6680607 125.7259878 106.0241465
 163.2515224 124.2294896  93.2391280 163.0854347 123.3046369  92.9458745
 162.7493897 124.7208491  92.5554036 151.4308123 125.3346957  91.0067521
 151.8079841 124.7996761  90.2716331 151.5046784 124.6898767  91.7399722
 150.5074022 121.5391531  91.4951371 149.6387690 121.9996375  91.5660251
 150.2142184 120.6074863  91.5886290 161.5269598 124.0043604 105.6797578
 162.3108279 123.4305932 105.8161506 161.6404692 124.6100431 106.4575822
 157.7430423 115.0462880  76.4227944 157.6988106 114.5906236  75.5418422
 156.9860034 115.6473962  76.3364911 155.9024674 116.7468003  78.3638948
 155.1585638 116.2297689  78.0247034 156.5678454 116.0661953  78.5379656
 159.6667977 121.6239241  77.4640995 159.2181633 120.7439958  77.5210529
 160.5561591 121.3881286  77.7800569 155.8244267 123.5183733  77.2660760
 155.1941634 123.8528594  76.5905664 156.4771218 124.2431679  77.2790004
 155.0118385 119.2607609  79.0398969 155.3107164 118.3498400  78.8292924
 155.7091853 119.5285311  79.6758632 156.1214685 112.3737091  78.6043440
 155.9696072 111.4172345  78.6401992 155.8348767 112.5824752  77.6985626
 160.6422691 110.0426782  75.6187545 161.2481047 109.3354775  75.9612536
 160.2213938 110.3224472  76.4439759 164.0843306 111.7620487  82.6438542
 163.4352569 112.4684033  82.3952004 164.6096632 112.2471903  83.3065709
 156.9129876 118.5737218  75.2987715 156.0535376 118.2729525  74.9579314
 156.7402742 119.5406690  75.3810114 160.5107756 111.8972448  78.8653100
 159.6487203 112.2953189  79.0528788 160.9974441 112.6679262  78.4954476
 161.3358768 121.1769229  81.0310325 161.0645719 121.9879279  81.5124734
 161.6739928 121.5684450  80.2015259 163.0086583 110.8036691  79.2065392
 162.0463496 111.0060770  79.1406232 163.2573303 111.3626868  79.9594223
 153.3730220 107.4834130  77.5606518 154.2005647 107.1176020  77.2419574
 153.0489614 108.0044381  76.8219964 159.4418609 123.4318789  79.5952050
 159.5132285 122.8680720  78.7988949 158.5560992 123.8081741  79.4849690
 160.8543820 119.8638139  74.4632457 160.7109209 118.9335314  74.7744215
 160.1994889 120.3256984  75.0131591 159.2401610 117.9194244  81.1264655
 159.8674509 117.7666765  80.3832687 159.8119016 118.4703468  81.7117615
 162.4885250 116.3361540  81.1997540 161.9507145 116.6472131  80.4305178
 163.3083497 116.8645001  81.0314988 160.1370506 117.3666156  75.0720504
 159.2585619 117.1286692  74.7304941 160.1380082 116.8665455  75.9222684
 159.6870247 113.6992030  82.1587638 159.4091995 114.5679731  82.5531883
 158.9766992 113.6250067  81.4709129 152.5350103 120.0146308  78.1792176
 152.1152668 119.1873798  78.4392747 153.4508248 119.8803567  78.5120479
 160.5096436 123.1440763  82.7744926 160.1707762 124.0202299  82.5035230
 159.7281441 122.7779869  83.2292777 158.5382115 116.3236646  71.6969954
 159.0967804 115.5646300  71.4249602 159.2321220 117.0215772  71.7579421
 156.4790121 121.3266911  75.6059984 157.2120843 121.9085159  75.3034015
 156.1590774 121.8676090  76.3677719 162.3649155 106.6684303  70.5562328
 162.1146006 107.0637360  71.4297452 162.8845658 107.4312007  70.1963095
 164.1047550 122.8119689  87.9142597 164.6520076 123.3566325  88.5073164
 164.6643046 122.7930752  87.1098090 163.1024009 119.9166200  84.6844746
 163.7664396 119.9129352  83.9485610 162.9747545 118.9477718  84.7772822
 157.2456831 123.6417604  83.6517678 157.7181534 123.6237450  84.5080478
 156.3767550 124.0145282  83.9497101 159.0535595 124.4944440  73.0536745
 158.9305944 124.0584306  73.9307489 159.0223482 123.6908307  72.4767665
 151.5879665 124.0425431  74.2798045 151.1135352 123.2151243  74.4729448
 150.8709083 124.6964957  74.4772855 158.7106764 122.3280770  71.3145241
 157.8604143 122.1345443  70.8785822 159.2716648 121.6211960  70.9347391
 158.6262897 123.3154075  75.5697989 159.0777894 122.7134471  76.2109546
 158.4771103 124.0873777  76.1664661 163.1894427 112.6349387  86.0869111
 162.8021265 113.4345820  85.6535260 162.4912854 111.9828485  85.8954790
 155.0299327 110.4774574  83.7004441 155.6692365 110.6444040  84.4049817
 154.8104610 111.3615987  83.3839761 160.3631299 111.8336499  84.0503103
 159.6957552 112.1003895  84.6992313 160.1534843 112.4484057  83.3085332
 157.2975206 114.0035715  86.5532596 157.1463435 113.1374609  86.9588333
 158.2625782 114.1113667  86.6713046 157.4868511 114.1382207  73.9113468
 157.2988692 114.7815800  73.2012392 158.1754095 113.5912332  73.4442429
 157.5786277 113.7381737  80.4508386 156.9105435 114.3203133  80.8393634
 157.0322922 113.2394311  79.7975446 161.1722395 117.4524999  79.1284020
 161.9501575 117.8076216  78.6581079 160.7708661 116.9102312  78.4051199
 156.2959638 117.6900279  85.5633755 156.2260023 116.8752627  85.0057067
 155.5983131 117.5046125  86.2167171 159.3686135 113.0330652  72.3031298
 160.0125658 113.5649486  71.7883634 159.4387663 112.1729612  71.8336579
 156.6792459 120.3482996  85.1339958 156.5287366 119.3755563  85.0679786
 155.8761553 120.6038585  85.6372232 160.8491065 114.8535570  70.8538492
 160.7977464 114.8497154  69.8738364 161.6776470 115.3370489  70.9976561
 162.1042650 117.3057913  83.6839221 161.5316350 118.0789545  83.4617766
 162.2432274 116.9518439  82.7717751 162.8618037 121.6129762  73.7810394
 162.1762601 120.9469860  74.0316393 162.4437133 121.9544767  72.9490034
 158.3413936 119.2631169  77.4352241 157.9319533 118.9024074  76.6062052
 157.7113144 118.9133344  78.0910561 154.2297528 119.7509280  74.6975527
 154.8408724 120.4694869  74.9532408 153.8274153 119.5313914  75.5524844
 155.8676357 122.2983750  81.5420461 156.3536985 122.5681691  82.3425510
 156.0810933 121.3532905  81.4886713 157.2600363 119.8086483  80.5994428
 157.8107251 119.0384458  80.8649581 157.9485732 120.4587865  80.3889628
 160.7216696 120.4492786  70.2639126 160.5297720 119.6222845  70.7657217
 160.4154548 120.1719114  69.3715459 159.1399245 121.2712433  84.6353498
 159.0827900 122.0790193  85.2066600 158.1926612 120.9740365  84.7207053
 147.0848556 124.5520708  71.0452886 147.1614668 125.4423890  70.6271186
 146.4167879 124.7336057  71.7269489 160.4877101 118.2667365  71.9826544
 160.5478770 118.7758844  72.8166926 161.3228960 117.7441637  72.0455901
 154.6445628 120.7444494  87.0175566 154.1397431 120.0166436  87.4646724
 153.9084615 121.2129850  86.5886943 151.5373455 121.4168819  71.9491706
 152.0140821 121.9633379  71.2886098 150.9292858 122.0751215  72.3238604
 161.6027372 110.4598921  73.1846367 160.8736785 110.5956828  72.5366489
 161.0707777 110.3520056  74.0127094 155.5837445 122.0804376  70.7266760
 155.5044279 121.8004699  69.7925077 155.3806951 121.2495370  71.1842595
 154.1482193 124.4264473  75.2827986 154.6264839 124.2771642  74.4293427
 153.2326142 124.2145248  74.9775284 162.4938717 110.0966448  84.2889876
 161.6742278 110.6137930  84.1301715 163.0770847 110.4790779  83.6039944
 160.2420790 115.7659286  77.2271905 159.3690486 115.3421435  77.0613217
 160.7812515 114.9747671  77.4488376 162.3708646 122.4889992  78.6573061
 162.5926974 123.2698940  79.1984555 163.2507398 122.3011187  78.2570306
 152.5724698 123.3759018  70.1218146 153.2882392 124.0086735  69.8465289
 152.5030128 122.8744119  69.2690069 157.7469593 119.9854984  87.9209827
 157.2736880 120.0785041  87.0782577 157.3536460 119.1551701  88.2651239
 158.9926193 123.6191994  85.9621531 159.9423346 123.6153321  86.2440725
 158.6729416 124.3521804  86.5406101 161.7570972 122.7888998  71.6558406
 161.2765191 122.1706068  71.0723793 161.6286991 123.6308837  71.1925092
 156.8461490 118.2643318  70.7568370 156.5050868 118.3911719  71.6534367
 157.4020905 117.4603622  70.8893669 160.5996010 119.5928435  86.1377390
 161.4713699 119.8355586  85.7638022 160.0215732 120.2109929  85.6298552
 159.1962338 117.2188655  85.6116091 159.7077348 117.9989207  85.9216420
 158.2850356 117.5194939  85.7950711 160.0491209 114.7468256  86.3703445
 160.8462022 114.7079289  85.7907517 159.7422551 115.6591623  86.1494673
 156.4429901 115.3047713  84.3033864 156.7192990 114.7387712  85.0573610
 157.3040382 115.4384406  83.8554629 158.8204917 116.0228632  83.1441297
 158.8901996 116.7103714  82.4461065 159.1145950 116.5404766  83.9264089
 152.1778563 124.0592485  84.2890593 151.2433026 123.8897517  84.5497801
 152.2447021 123.4894183  83.5053575 158.4681164 108.3096075  71.9670025
 158.7712689 107.4366321  72.3001555 157.5286837 108.2829351  72.2006628
 154.9425548 124.7346843  84.4953125 154.8818349 125.6245868  84.9013235
 153.9914445 124.5304619  84.3747143 155.1683052 124.1648283  72.7626776
 156.1081317 124.4045228  72.6990904 155.1102972 123.4819359  72.0579849
 162.9652966 122.6701712  83.9478624 162.0753363 122.8760516  83.5741391
 162.8294979 121.7264364  84.1821595 163.6063728 120.1657707  70.1999319
 162.6314787 120.2778403  70.2378944 163.8574435 121.0406617  69.8283242
 162.8740057 116.9633118  72.2218956 163.6733539 117.5248263  72.3856462
 162.9225124 116.3972115  73.0314060 164.3851229 117.8327948  78.0596703
 164.6523303 117.0571587  77.5177247 164.8222346 118.5503239  77.5455141
 160.5865499 119.4315610  82.8879654 160.1159235 120.0782265  83.4548792
 160.9662353 120.0560231  82.2150640 164.0503791 117.3618531  69.6665309
 164.0423962 118.3448334  69.6267489 163.4825162 117.2274774  70.4562186
 159.7502623 110.5368411  71.1844810 159.9219655 110.2811218  70.2509487
 159.2074330 109.7521357  71.4608637 162.9071432 115.5390293  74.5913987
 162.7064920 114.5727562  74.5444759 162.0902615 115.8650358  75.0073788
 162.2226155 114.7288222  84.7143504 162.3386453 114.3565428  83.8099770
 162.2872059 115.6906398  84.4997844 161.1675815 109.9468568  87.7428681
 162.0954810 109.6830790  87.9104875 161.0234992 109.5843669  86.8569802
 162.1061395 113.8375748  77.8351384 162.5627786 113.2012977  77.2288214
 162.9057654 114.1435234  78.3383752 162.3720034 113.7843155  82.1092626
 161.3927495 113.6718217  82.0116259 162.4684997 114.6512579  81.6401831
 162.4747522 112.8514274  74.4708432 162.8282601 112.3809141  75.2682535
 161.9715724 112.1135462  74.0636959 163.5453929 111.7786875  76.6834379
 163.3879931 111.3359452  77.5520002 164.3604056 111.2930290  76.4101591
 163.7784086 108.8720305  69.8677586 164.7207555 108.6989830  69.6389038
 163.9098315 109.3520960  70.7199412 164.1946335 109.9644056  72.3502332
 163.2752498 110.0456854  72.7030210 164.4467218 110.9178079  72.3622050
 161.8290916 124.5023771  76.7014833 162.3897513 124.2807123  75.9266688
 161.8552870 123.6645430  77.1954866 164.1719794 124.5351763  82.2809571
 163.3274936 124.8334605  81.8930216 163.8355035 123.9140881  82.9673706
 161.3700866 125.1076908  80.5062097 161.0140157 125.8243932  79.9209852
 160.6993563 124.4079528  80.2784050 155.5305321 124.4215737  79.9207382
 155.4459267 123.9665592  79.0576029 155.5543173 123.6352742  80.5198318
 162.3028010 108.1651589  76.5654601 162.1909602 107.2020766  76.6050960
 163.1160008 108.2793570  77.1062179 146.8840956 124.0023888  75.0761761
 146.5789891 123.5992830  75.9007981 146.0219996 124.2838987  74.6831580
 161.6795919 107.6748286  72.9609529 161.6411909 108.6335505  73.1511744
 160.7614709 107.4095678  73.1656970 148.6856238 123.1403915  73.2487111
 148.2002253 123.5461659  72.5074363 148.0858473 123.3865536  73.9953408
 154.6855623 124.8697419  87.7253547 155.3757227 124.3333473  87.3072298
 154.7745304 125.7086908  87.2190096 163.2729511 124.2124480  74.4378468
 163.1084981 123.2816827  74.1622424 162.7628030 124.6895664  73.7509651
 151.3300889 125.2057513  71.7471730 151.7967542 124.6036255  71.1277023
 151.5748893 124.8005080  72.6038001 161.5555167 123.9818296  86.9369513
 162.3449248 123.4154800  87.0738846 161.6700379 124.5959313  87.7086222
 157.7417881 114.9080185  58.0643246 157.5991636 113.9419120  57.9794187
 157.1419524 115.2264095  57.3458499 155.9285030 116.8706596  60.0310358
 155.2836683 116.3536856  60.5620950 156.6085994 116.1822216  59.8790064
 149.7461927 117.4455804  60.7749666 148.9909653 116.9484338  61.1581671
 150.3505005 117.4747307  61.5391154 159.5241568 121.4983221  58.6966943
 159.0513748 120.6291474  58.7385060 160.4149833 121.2214849  58.9736561
 150.0967083 121.1665426  61.4416974 150.7836493 120.5954614  61.0211264
 150.3138150 122.0226632  61.0327103 148.2626740 112.2238070  54.5691186
 147.2787197 112.3349521  54.5394635 148.3939051 111.9419791  53.6230288
 146.3433491 114.4652321  60.1056653 146.8342293 113.6253560  60.0492504
 146.4112215 114.7873362  59.1820707 155.8373931 123.4744856  58.5745131
 155.2367003 123.7487965  57.8418030 156.5626772 124.1157858  58.4532353
 154.8103860 119.3222615  60.3791557 155.1624988 118.4302892  60.1369073
 155.5682797 119.6479753  60.9138046 156.0481342 112.1555488  59.9556284
 156.7725191 111.6131300  60.3507588 156.4108657 112.2389825  59.0362175
 150.3452677 110.8612110  55.5739134 150.4740025 111.4228153  56.3657103
 149.5220471 111.2884044  55.2171262 160.2913829 109.9867750  56.8977785
 160.9311580 109.3234452  57.2655757 160.2414642 110.5950573  57.6632604
 147.9468541 112.2389273  60.7983751 148.7191383 112.5665643  61.3250241
 147.2562443 112.2829143  61.5117367 152.2464859 113.9121960  60.1392898
 152.9944806 114.3243912  60.6151207 152.5994054 113.0022486  60.0134125
 164.1509327 111.7782593  63.8685187 163.5368660 112.5153148  63.6215180
 164.6072379 112.1907824  64.6261632 157.0563921 118.5426446  55.8136498
 156.6899455 118.8053493  54.9355830 156.7004632 119.2763856  56.3593897
 151.8180209 118.1870139  62.6041041 151.5126279 118.8849290  63.2290915
 152.0055661 118.7492327  61.8162729 160.4180021 111.1789139  59.7607426
 159.5180523 111.1693731  60.1737041 160.5584238 112.1435406  59.6917569
 151.0509092 120.2232403  64.3065298 151.6305410 120.9318201  63.9365135
 150.1698950 120.6054488  64.0724009 146.2051909 118.6494354  53.5212118
 145.9125359 119.2444324  52.7964925 146.3788306 119.3234352  54.2231996
 161.3414662 121.1553639  62.2153073 161.0930115 121.9511740  62.7336859
 161.6863939 121.5741374  61.4025833 163.1577093 110.7987847  60.4059334
 162.1818983 110.8730338  60.3748847 163.3751942 111.4321655  61.1069751
 153.6839638 107.7219110  58.4689733 153.9150621 107.0227353  57.8193430
 152.7177623 107.7837332  58.3227387 159.3927510 123.4772964  60.6605647
 159.4884901 122.7652103  59.9942743 158.7449793 124.0533663  60.2204829
 160.8612732 119.8464087  55.7035373 160.6624140 118.9208660  56.0027344
 160.1686698 120.3278742  56.1854886 159.1240024 118.0038734  62.3211879
 159.7548909 117.8106889  61.5947713 159.7166352 118.4992254  62.9325582
 156.3171367 115.8891971  55.9692705 155.3417812 116.0185546  55.9215994
 156.6051773 116.8223889  55.8285634 155.9697522 111.5038969  52.2725796
 155.0912158 111.7994555  52.6105979 156.5066183 112.2901586  52.4505352
 162.4618632 116.3172252  62.4115281 161.9169996 116.6373196  61.6498956
 163.2742902 116.8587918  62.2514237 160.0212037 117.3962828  56.2602739
 159.1753107 117.1521802  55.8477693 160.0520073 116.7628176  57.0114173
 159.6525431 113.3534616  63.5654807 159.2216789 114.2361379  63.6603277
 158.8592646 112.8020155  63.3888295 151.7882984 115.7839293  57.9682637
 151.3567644 115.0325487  57.4959436 151.9976574 115.3252057  58.8157887
 152.1667993 119.7903979  60.3869233 151.8495322 119.2920974  59.6029143
 153.1417749 119.6426305  60.2942164 150.0980880 113.4633766  61.9020170
 150.7661940 113.5989408  61.1913709 150.6254097 113.7994229  62.6715238
 160.5425843 123.0784708  63.9964018 160.1433226 123.9376112  63.7654710
 159.8216154 122.6695471  64.5125907 151.0217299 119.4139869  66.8829000
 150.2994573 120.0211527  67.1927049 151.0391243 119.6866424  65.9293796
 158.5354499 116.5397304  52.9555879 159.0090822 115.7038906  52.8052954
 159.2854275 117.1732036  52.9800810 150.3932317 116.1733884  65.6483747
 150.5915563 117.1027816  65.4836233 149.7077981 116.2187632  66.3294221
 156.1507308 121.0516858  56.9912982 156.8437698 121.5507079  56.5234205
 156.0125722 121.6296951  57.7718275 152.4782342 122.1293761  67.7080027
 152.4535441 122.7689231  66.9539072 151.7058668 121.5788715  67.4858830
 161.8165162 106.9514505  51.4014687 161.7567528 107.0670170  52.3799947
 162.5070092 107.6385176  51.2128379 148.3807289 114.7754198  55.8304157
 148.4598409 115.5121934  55.1861588 148.3982510 114.0078124  55.2218385
 164.0902022 122.8401237  69.1399554 164.6235293 123.3774021  69.7524945
 164.6709497 122.8224399  68.3520385 145.7866791 117.9116905  61.8546673
 145.6684668 117.9942172  60.8743238 146.5057708 117.2371187  61.8658549
 147.0537237 119.7954742  57.8360124 146.8458190 120.0463800  56.9032935
 147.9994284 119.5948753  57.7581734 163.1065149 119.9399760  65.9260788
 163.7567748 119.9001251  65.1799416 163.0003863 118.9793057  66.0892990
 157.1087332 123.6172342  64.7739296 157.5950973 123.5875577  65.6229815
 156.2488098 123.9960140  65.0944589 159.0236003 124.4775953  54.2792854
 158.8887752 124.0391358  55.1528088 158.9956967 123.6778202  53.6981035
 151.6506198 123.7608464  55.7332685 151.3483042 122.8594761  55.9407166
 150.8480314 124.2808862  55.9568295 158.6779884 122.2812873  52.5533044
 157.8274460 121.9652614  52.1973180 159.2897052 121.6234139  52.1631147
 158.6197127 123.3369633  56.8445124 158.9775526 122.6573554  57.4625457
 158.5921659 124.1083225  57.4529440 163.0730013 112.5902139  67.2235924
 162.8930179 113.4851378  66.8242118 162.2658491 112.1284410  66.8996044
 146.3269186 119.4213877  64.0280573 145.9407757 119.1250057  63.1639807
 146.8257675 118.6210830  64.2646355 150.9582583 108.6073238  58.7551286
 150.6046359 109.5070962  58.6750002 151.3323867 108.6286817  59.6584927
 155.0839986 111.4335968  64.7509609 154.9311049 111.5305199  65.7302515
 154.4592086 110.6939453  64.5771628 160.7454465 111.9002813  65.6535924
 159.9517620 111.7567635  66.2211729 160.3543980 112.5001057  64.9769915
 157.8141213 113.8513988  67.3081029 158.0124523 112.8871477  67.3219430
 158.5627726 114.1869827  67.8370779 154.0346442 108.0778543  53.9596520
 153.2705755 108.2103004  54.5620364 154.1479215 107.1114362  54.0172864
 152.7463991 108.8036460  60.8639560 153.0151686 109.7454540  60.8327003
 153.3687747 108.4243131  60.2065027 150.5196509 113.4065544  57.1267041
 150.0611385 112.8015507  57.7637772 149.7356628 113.8866296  56.7763665
 157.3902478 113.2834119  55.1746708 157.0600217 114.2010627  55.1760919
 158.0060659 113.3125266  54.4076123 157.2707106 112.1377790  57.5670196
 157.2909929 112.5027157  56.6416044 157.3044881 111.1799783  57.3543827
 146.1523474 112.4037177  50.6530752 145.9279299 113.2655552  51.0618162
 145.4978673 112.3899683  49.9161224 156.9273812 114.3918660  61.3487148
 156.2598155 114.5261262  62.0318772 156.5534354 113.6423441  60.8465432
 153.4485258 111.4199601  59.8372371 153.4690038 111.0927854  58.9089246
 154.3949208 111.6894228  59.9322927 149.1191751 111.5710746  58.4910846
 148.7584694 111.8051545  59.3858419 148.3238613 111.1192421  58.1242218
 153.5999719 112.3179849  53.3257370 153.4680623 112.4025135  54.3052468
 153.3319825 113.2246959  53.0565657 158.1001522 110.7020937  60.9919012
 157.9762993 111.0056054  61.9276771 157.9233135 109.7532889  61.0950762
 152.8378864 114.7946378  52.2533261 152.2460691 114.2729075  51.6690333
 153.5272197 115.0677458  51.6061816 160.7403184 107.5702354  66.9518517
 161.0329797 106.7257747  67.3757504 160.9790480 107.3762985  66.0210115
 153.9670552 115.4949562  61.7477582 154.1076537 114.9484148  62.5617589
 153.1319151 115.9358385  61.9866466 146.8840570 110.1103639  57.8128441
 146.5854356 109.6874842  58.6334741 146.9047686 109.3646191  57.1943728
 151.6614668 114.5469079  63.8067918 151.2708625 115.0502443  64.5537297
 152.5672723 114.4008854  64.1376546 150.4088310 118.8318429  54.7593850
 149.6548312 118.1961822  54.7096472 151.1106537 118.2646682  54.3555205
 161.1496470 117.4199574  60.3516735 161.9220903 117.7934224  59.8887585
 160.7612257 116.8741311  59.6271907 156.4905475 109.2934927  54.1871560
 155.5910032 108.8835277  54.1509710 156.3206571 110.0900923  53.6351263
 156.2804432 117.6575294  66.6314277 156.2125972 116.7639271  66.2191211
 155.3861690 117.7259844  67.0256860 159.1362233 113.1530432  53.1001736
 159.8870811 113.6974399  52.7734234 159.3727936 112.2816744  52.7287303
 150.7640375 118.3154665  58.4695329 151.0684495 117.4278901  58.1574823
 150.2521692 118.0140291  59.2694428 155.6273584 119.4962112  53.6496114
 155.5918457 120.3323400  53.1332011 154.7951057 119.5697414  54.1562567
 156.6914872 120.3013616  66.0526638 156.5699811 119.3254236  66.0923190
 155.9373611 120.5896538  66.6075304 161.0015531 114.9033817  52.1716190
 161.0679245 114.9348859  51.2022448 161.7439784 115.4680663  52.4422365
 162.0927498 117.3044295  64.8832051 161.5113544 118.0760660  64.6764179
 162.2015716 116.9466117  63.9689614 162.8611882 121.6083056  55.0028724
 162.1785314 120.9440629  55.2631070 162.4330565 121.9529631  54.1780141
 158.3522001 119.0512223  58.7304290 158.3813788 118.4378804  57.9756404
 157.6558717 118.6444429  59.2770595 153.8777302 119.5657247  56.1763634
 154.5408619 120.1869536  56.5388866 153.0459103 120.0259195  56.4197187
 145.9555078 114.7657928  52.0336238 146.9175364 114.8559137  52.1978412
 145.7691901 115.6150968  51.5857446 153.6553466 116.8651859  55.9711352
 153.7363480 117.8263709  56.1697351 153.0866513 116.5771474  56.7112995
 155.4807564 122.1579177  62.8527624 156.0802084 122.5332869  63.5347777
 155.9588515 121.3259496  62.6462751 149.6216560 107.0272204  56.2522203
 149.2942555 107.1847164  57.1542188 148.8655982 107.3663082  55.7219047
 157.1270509 119.9748578  61.8417357 157.6300858 119.1609641  62.0798372
 157.8528498 120.5387593  61.5252271 160.7226277 120.4893046  51.4644049
 160.5639326 119.6671775  51.9887596 160.3944960 120.1842869  50.5884956
 159.1443289 121.2799515  65.7969494 159.0088178 122.0712738  66.3765984
 158.2086567 120.9348523  65.8114680 147.0431180 124.6299997  52.3055859
 147.2141600 125.4075200  51.7164288 146.7104585 125.1037879  53.0950406
 160.6035226 118.3362479  53.1925909 160.5975051 118.8200705  54.0432953
 161.4216142 117.7992850  53.3074676 146.4146389 122.4661126  66.6021793
 146.0176522 121.5582916  66.5675609 145.6990013 122.9430605  66.1078429
 154.7988049 120.6782774  68.0576414 154.4155796 119.7957502  67.8159645
 153.9852265 121.2265659  67.9561425 152.7859681 121.6108886  52.9136962
 152.5361793 122.3715759  52.3366937 151.8832298 121.3258225  53.1903042
 148.4282710 117.0319614  54.0310733 147.6123999 117.5239081  53.7891980
 148.8452590 116.9480760  53.1462898 157.6172816 111.3577544  63.5289403
 158.0272673 110.6088092  64.0213266 156.7431031 111.3959493  63.9795658
 161.4902394 110.1480487  54.4335428 160.8169304 110.3273565  53.7374474
 160.9173022 110.1329501  55.2298960 155.3389364 121.8633102  52.2367799
 155.3389585 121.6219241  51.2824430 154.3765924 121.7132068  52.4331514
 152.9707460 112.5416671  55.9341937 152.2152418 112.8846406  56.4482041
 153.3033834 111.8426525  56.5304944 154.4568011 114.0610023  63.9709424
 155.1044627 114.4940585  64.5830988 154.6619614 113.1184467  64.1743404
 157.5784349 109.3841820  56.8481351 157.2005012 109.3377735  55.9456606
 158.5169061 109.5696491  56.6449329 154.1853881 124.3124545  56.5621908
 154.6226226 124.2090595  55.6768698 153.2633438 124.0665814  56.2902827
 151.3650983 110.3989356  53.0359301 152.2484841 110.8264754  52.9796495
 151.0956527 110.6936426  53.9346106 162.0128053 110.0091327  64.2284376
 161.6297238 110.7144789  64.8086727 162.8631591 110.4462271  63.9987565
 160.2695182 115.7427615  58.3927029 159.3435183 115.3906346  58.4266960
 160.7532661 114.9502523  58.7216224 150.1238232 117.2804003  51.7806771
 150.9117836 117.1277672  52.3436423 150.4020318 116.8150207  50.9605730
 148.7353830 114.3110037  52.3198293 148.5545280 113.3400058  52.2739679
 149.7132207 114.2923328  52.2695341 162.3714241 122.5634808  59.8864538
 162.6424369 123.3083909  60.4556678 163.2349423 122.3385995  59.4722764
 149.8641340 124.9527844  59.9728071 150.6438827 124.3926355  60.1333302
 150.2926104 125.7645689  59.6182698 146.5666323 120.6321875  55.3111029
 145.6578120 121.0243967  55.2574719 147.0888311 121.3934767  54.9733871
 148.7681495 123.7733321  69.1033234 149.6600188 123.9640095  69.4322928
 148.2318827 123.9312147  69.9122916 152.3866459 123.6591570  51.2246668
 153.1495007 124.2285313  50.9272916 152.3505362 123.0660772  50.4272783
 157.8207577 120.1009976  68.9947457 157.1979464 120.0343039  68.2553019
 157.4900510 119.3826598  69.5803305 158.9488071 123.6405098  67.0922012
 159.8938968 123.6171584  67.3838243 158.6288379 124.3586077  67.6874605
 161.7490652 122.7892482  52.8771502 161.2891015 122.1680777  52.2796531
 161.6381808 123.6287350  52.4045299 153.7104352 118.9199513  50.8006515
 153.4388348 118.3138812  51.5030373 153.5998334 118.3555477  50.0049013
 153.5856424 118.5157755  67.0784265 152.6492579 118.8233854  67.1171812
 153.5954507 118.1967009  66.1359380 156.5321073 117.7836124  51.6747701
 156.1781042 118.3536328  52.3947491 157.2334967 117.3035126  52.1826234
 160.5692769 119.5787137  67.4124474 161.3973304 119.8396948  66.9645752
 159.9355953 120.1926617  66.9808566 152.1989681 117.0104117  53.6291787
 152.7816484 116.9550356  54.4275686 152.4563726 116.1485098  53.2070871
 154.9437967 115.7588075  50.7254942 155.6942740 115.2762153  50.3378874
 155.4044621 116.5796424  51.0260762 159.2109870 117.1080522  66.7295774
 159.6892814 117.9072318  67.0327588 158.2879120 117.3646752  66.9152707
 160.4115054 114.9862536  68.0359095 161.0202552 114.7324448  67.3123844
 159.9888165 115.7771672  67.6247609 153.6594081 117.6456645  64.5586506
 154.4484850 117.4624441  64.0280787 152.9703772 117.7008894  63.8621402
 156.4247044 115.1867031  65.4356920 156.8469657 114.6585522  66.1651260
 157.2372105 115.3731520  64.9041893 158.7144371 115.8861429  64.1617055
 158.7648229 116.5808831  63.4705888 159.1005041 116.3649344  64.9240437
 151.0895579 113.2159653  50.8308756 150.8068709 112.2872188  50.6846330
 151.3275128 113.4756764  49.9228872 152.1611107 123.7176868  65.5095299
 151.2476175 124.0050869  65.3321752 152.3386890 123.1909278  64.6923777
 158.6849328 111.2643213  67.3444588 157.9391435 110.6401995  67.3564976
 159.3418140 110.7506666  67.8824060 158.3512227 108.0247139  52.6641548
 158.5479940 107.1963132  53.1665152 157.6413800 108.3946079  53.2414978
 150.3793445 110.4976034  50.5329034 150.5938526 109.6242538  50.1566777
 150.8052534 110.4148575  51.4204813 154.8317401 124.6940649  65.6716479
 154.7573956 125.5683811  66.1059170 153.8911304 124.4323262  65.6258568
 153.5672274 109.1207581  51.4107297 152.8199184 108.5913329  51.0793241
 153.6825785 108.7449574  52.3072920 155.1737890 124.1081860  54.0611325
 156.0798112 124.3879361  53.8480143 155.0923840 123.3154970  53.4850970
 149.1950033 119.8169586  51.2749714 149.5899957 120.3148397  52.0191909
 149.5166316 118.9104324  51.4788651 146.1908185 122.3115063  58.7206950
 146.5174720 121.3939026  58.6187474 146.4702018 122.4954246  59.6480519
 151.3247092 120.3883001  56.7848760 151.0611291 119.7549744  57.4971398
 151.0026520 119.8737202  56.0043329 146.4566457 123.2591868  61.2216766
 146.1598608 123.4512444  62.1353806 146.8048432 124.1448974  60.9704508
 162.9989253 122.6589203  65.1894290 162.1099568 122.8499668  64.8066383
 162.8686997 121.7166062  65.4386283 163.6024712 120.1479856  51.4125865
 162.6289550 120.2748965  51.4462457 163.8682971 121.0239896  51.0533768
 162.9068061 116.8995265  53.4762588 163.6994288 117.4766159  53.6211837
 162.9486080 116.3792618  54.3173066 146.3679256 115.5624611  57.6006596
 145.6320244 115.5426626  56.9496267 147.1178793 115.3160023  57.0115553
 164.3814840 117.8263080  59.2797365 164.6660425 117.0554716  58.7402041
 164.8183208 118.5504110  58.7747285 160.5739494 119.4109644  64.1079700
 160.1097887 120.0577748  64.6795169 160.9559310 120.0296546  63.4356240
 164.0438940 117.3409569  50.8947152 164.0371294 118.3240879  50.8487955
 163.4791450 117.2116800  51.6861422 159.7429599 110.3973323  52.3392705
 160.0074349 110.2560635  51.4002507 159.1448462 109.6200057  52.4502932
 162.9031440 115.5377657  55.8726153 162.6928681 114.5768376  55.7962417
 162.1241345 115.8471106  56.3672510 147.7175509 115.9614738  61.8356690
 148.2173344 115.2187673  62.2229166 147.1360018 115.4548356  61.2091296
 162.4350168 114.7610563  65.8731968 162.4798610 114.3890542  64.9638869
 162.3877267 115.7218445  65.6529893 160.4859096 109.7007256  68.5544497
 161.4393865 109.7097551  68.7607725 160.4634563 108.8998678  67.9606578
 145.6761321 112.6741893  53.9083046 144.8879023 112.8938115  54.4564247
 145.6409313 113.4144081  53.2620540 161.9625130 113.6744670  59.1385660
 162.4267939 113.0747062  58.5080940 162.7560054 114.0135432  59.6253133
 162.3693059 113.7404228  63.2856469 161.3938105 113.5938469  63.2419549
 162.4167544 114.6176569  62.8326403 148.3242551 111.6504443  51.9766173
 148.8687170 111.1626723  51.3203214 147.4988114 111.7734130  51.4391406
 147.5375986 108.1351279  50.8278022 148.3206817 108.3083005  51.3944634
 147.9798687 107.8296462  50.0049149 162.4340875 112.8398603  55.6826955
 162.8299167 112.3940171  56.4752131 161.8915751 112.1071008  55.3363982
 163.4977090 111.7179048  57.8536329 163.4282681 111.3742322  58.7789474
 164.3423873 111.2731072  57.5950177 161.2548312 107.3484998  64.2214894
 161.6540929 108.2427165  64.1285796 161.2789808 107.0567081  63.2793103
 163.7527336 108.8250120  51.1342963 164.6915559 108.6446557  50.8931744
 163.8987658 109.2846658  51.9949716 164.1349758 109.9220281  53.6324794
 163.2093221 109.9601150  53.9728219 164.3410345 110.8854374  53.6264230
 161.7165060 124.5014377  57.9238933 162.3058142 124.2805018  57.1708326
 161.8095456 123.6999757  58.4713932 149.2791533 121.2488611  67.7463627
 149.0600073 121.2250428  68.6933758 148.7696219 122.0381546  67.4634034
 152.6652615 122.2227999  63.2981931 152.3710025 122.5034165  62.4060118
 153.6351985 122.1519543  63.1424851 164.1944711 124.5217813  63.5336299
 163.3349931 124.8737411  63.2327874 163.8842037 123.8793634  64.2144665
 148.6882918 123.3466927  65.4413642 147.8588111 122.9998380  65.8592533
 148.7701036 122.6777033  64.7155672 159.1248803 109.2745056  64.4853871
 159.4309370 108.3497453  64.5763543 159.9826925 109.7424633  64.5211397
 161.3251949 125.1075109  61.7030210 160.9780114 125.8261407  61.1188628
 160.6672257 124.4038194  61.4621261 148.5915442 121.2463064  63.7089614
 147.7413387 120.7658731  63.6595236 148.8776465 121.1965233  62.7669385
 152.1334136 123.1318356  60.6429849 152.4372916 122.3900532  60.0925828
 152.9704162 123.6420682  60.7364630 154.7137479 124.0805128  61.0346652
 155.1594004 123.8230974  60.1973170 155.0888578 123.4053514  61.6429303
 160.0747204 108.2904160  59.9312976 160.7756724 108.2274077  59.2355293
 160.0817903 109.2600390  60.0734494 161.9863156 108.2114915  58.0332565
 162.0011558 107.2763970  57.7451243 162.9069007 108.2989398  58.3778297
 147.0654616 123.9063646  56.6526615 146.7929986 123.3697778  57.4390282
 146.1682794 124.1832700  56.3443768 147.5688762 108.1911747  54.6838345
 148.2036965 108.3207696  53.9424598 146.8145394 108.7246254  54.3525278
 153.6052072 110.2386823  57.3600828 153.0548176 109.7534977  56.6946858
 154.0402093 109.4592863  57.7806686 157.8810292 106.9293839  58.3050742
 158.5796865 107.2531977  58.9045338 157.6454156 107.7610562  57.8397978
 161.5368399 107.1026640  54.1115619 161.4279567 108.0224258  54.4035690
 160.6264547 106.7583354  54.2026428 148.0780203 122.7481310  54.4094454
 147.7863330 123.3581951  53.7057614 147.8306824 123.2721171  55.2086077
 149.5356531 108.3160100  52.7313769 150.1816902 107.5658897  52.8282774
 150.1598335 109.0643700  52.8827023 151.9561582 108.6839252  55.7754287
 151.2873226 108.0250554  56.0663260 151.3534823 109.4578784  55.6324517
 154.4748570 124.9546616  68.9387682 155.3242059 124.4909738  68.8771376
 154.6742186 125.7662102  68.4174234 163.2347248 124.2126872  55.6927441
 163.0904231 123.2834049  55.4019830 162.7528375 124.6921617  54.9874320
 151.3151042 125.1570021  53.2304663 151.6950408 124.6313387  52.4907737
 151.5524959 124.5897038  53.9895156 150.1502938 121.2097231  53.4798031
 149.4133956 121.7231991  53.8793283 150.1463280 120.4180414  54.0611831
 161.5292879 124.0068592  68.1298315 162.3153224 123.4374433  68.2726970
 161.6336387 124.6133700  68.9085020 157.8804323 114.8579428  39.2215956
 157.3800025 114.2390170  39.7846498 157.2059977 115.1159381  38.5714516
 155.6216090 116.9152627  41.3918588 154.9327925 116.3467375  41.0046370
 156.0871165 116.2446016  41.9546804 149.7158079 117.6401887  42.1323896
 149.0363620 117.0845806  42.5854349 150.4647193 117.5169436  42.7547909
 159.5645631 121.5502202  39.9454864 159.0838148 120.6837416  39.9728498
 160.4608173 121.2543250  40.1827636 149.9206307 121.2321949  42.5633834
 150.5164904 120.5269265  42.2296202 150.3717973 122.0212730  42.2097671
 146.5293918 114.6663006  41.6844528 147.0813741 113.9187568  41.4206486
 146.3548189 115.0978513  40.8246891 155.8469599 123.5670173  39.8486937
 155.2657177 123.8212678  39.0948527 156.5703366 124.2137200  39.7375882
 154.8119518 119.4662340  41.6182863 155.0902026 118.5200042  41.4964081
 155.5994233 119.7863220  42.1146867 156.4842763 112.6181463  41.0129844
 156.8362243 111.7437674  41.2931909 155.5272173 112.4556137  41.0734837
 160.6109818 110.1039455  38.0203945 161.1216791 109.3902333  38.4691972
 160.2063754 110.5408207  38.7843686 164.1923755 111.8326931  45.1066675
 163.5653745 112.5579518  44.8579058 164.6646532 112.2679324  45.8417179
 150.7936996 108.8973093  45.3129051 150.8289672 109.8580553  45.4830003
 149.8078247 108.7739114  45.2339493 157.2942004 118.7292441  37.4685565
 156.9104143 118.4382452  36.6192387 156.7298312 119.5155390  37.6497525
 151.8411229 118.2554429  43.8171675 151.4435534 118.8962779  44.4496754
 152.0276525 118.8519636  43.0634740 160.4926868 111.3571083  41.1832513
 159.5969394 111.6433685  41.4365882 160.8865869 112.2179198  40.9148811
 150.9549169 120.3043309  45.3952765 151.5221122 121.0267644  45.0417705
 150.0667509 120.6952897  45.2352857 146.1484608 118.8569223  34.6456495
 145.8409477 119.4836383  33.9553804 146.3510878 119.4928868  35.3717312
 161.3522463 121.1465987  43.4610279 161.0867901 121.9410462  43.9725273
 161.6777476 121.5629162  42.6403650 163.2042029 110.7947925  41.6528826
 162.2291997 110.8923494  41.6658003 163.4661345 111.4195869  42.3462896
 159.4234472 123.4771085  41.9347606 159.5336417 122.7775574  41.2563386
 158.6977193 123.9936114  41.5501707 160.8949051 119.9354706  37.0834008
 160.7285973 118.9766756  37.2532442 160.1072449 120.3240439  37.4944644
 159.1033432 117.9553773  43.5672043 159.7412012 117.7689593  42.8472060
 159.6826591 118.4561658  44.1851446 162.4647544 116.3351272  43.6340176
 161.9214001 116.6480866  42.8689509 163.2796583 116.8707408  43.4690287
 160.0652568 117.4029285  37.3485816 159.0934997 117.4194546  37.2619640
 160.1594191 116.8628565  38.1665375 159.6570748 113.3331606  44.8053849
 159.1756228 114.1824611  44.9346633 158.8967254 112.7333875  44.6367104
 152.1762433 119.9130205  41.5824121 151.8786096 119.3878105  40.8142191
 153.1517046 119.7358896  41.5397719 160.5232399 123.0649284  45.2353156
 160.1151163 123.9166395  44.9930271 159.8014162 122.6509154  45.7469014
 151.4012402 119.9307680  48.0058952 150.4648273 119.9836500  48.3036254
 151.2540871 119.9535875  47.0261793 158.4255196 116.2710760  34.0804953
 158.6699493 115.3224852  34.0535228 159.3050204 116.6882701  34.1038677
 149.8053313 116.6437164  47.0330362 149.3120983 117.4875024  46.9257433
 149.2006973 116.0412775  46.5454904 156.2856777 121.2657291  38.2063393
 156.9945756 121.8402535  37.8561111 156.0586138 121.7539759  39.0261231
 152.4936873 122.2048637  48.9683209 152.3689655 122.7612772  48.1629564
 152.0809520 121.3661106  48.6447404 162.1970169 106.7841435  32.7364102
 162.0101793 106.9126573  33.6923841 162.7333841 107.5930069  32.5609536
 164.0965364 122.8347881  50.3749355 164.6205774 123.3808975  50.9874040
 164.6763918 122.8270805  49.5866138 145.7889798 118.1083149  43.2336217
 145.6919878 118.1836881  42.2548080 146.5787318 117.5149189  43.2702529
 146.9490708 119.7256755  39.1298915 146.8068611 119.9960282  38.1925648
 147.9012871 119.5350064  39.1187614 163.1057380 119.9517140  47.1476113
 163.7557908 119.9028925  46.4021090 162.9797968 118.9928508  47.3060444
 157.1189759 123.6445802  46.0025806 157.5951948 123.5943159  46.8560754
 156.2534550 124.0100622  46.3215802 159.0293540 124.4824230  35.5165554
 158.8994810 124.0353980  36.3861529 158.9943131 123.6875888  34.9274557
 151.6773888 123.7224695  36.9535292 151.3898015 122.8221845  37.1852129
 150.8848626 124.2427631  37.2054386 158.6746078 122.3276969  33.7845514
 157.8063933 121.9800241  33.5167204 159.2692204 121.6536254  33.3971819
 158.5898971 123.3104057  38.0768572 159.0014334 122.6619344  38.6983253
 158.5538544 124.0939375  38.6712085 163.0535107 112.5991122  48.4468690
 162.8666940 113.5042118  48.0745298 162.2453130 112.1448712  48.1067241
 146.2704659 119.8354343  45.2568081 146.0626898 119.2248114  44.5080281
 146.8825525 119.2582889  45.7710481 155.3139162 110.8966816  45.9057160
 155.0758852 110.8131723  46.8471509 154.6605828 110.2890115  45.5016283
 160.7485498 111.9134395  46.9166923 159.9475622 111.7804278  47.4705392
 160.3655678 112.4805659  46.2074252 157.5986163 113.8272070  48.9776109
 157.8277369 112.8704116  48.8979177 158.4945528 114.1885985  49.1622280
 152.9074946 114.2757212  48.6547235 153.5592754 113.5658474  48.7704568
 153.4487078 114.9709777  48.2426892 154.9012320 110.6568355  49.7219982
 154.3190660 110.1456334  50.3508054 155.4878632 111.0790718  50.3889021
 146.1361995 112.4596128  32.1695371 145.9222590 113.4008813  32.3739823
 145.4228832 112.2713228  31.5195154 156.5838820 114.7449864  42.6844605
 156.1477444 114.2830672  43.4425443 156.6850293 113.9833156  42.0714794
 157.6359325 110.4052553  42.2074442 157.6743979 110.6945352  43.1515917
 158.0294941 109.5206622  42.2773236 160.9702779 107.6373445  48.1378710
 161.2221825 106.7321917  48.4296916 161.1270478 107.5365755  47.1663891
 147.8697985 118.6066370  47.0655239 147.4267633 117.9718784  47.6800619
 148.1730403 119.2795592  47.7175921 150.5338706 118.8007808  35.9671683
 149.7316688 118.2520104  35.7687203 151.2094981 118.2649012  35.5033398
 161.1415688 117.4082735  41.5582641 161.9180671 117.8128085  41.1290447
 160.7920533 116.8699285  40.8077700 156.1914033 117.6829665  47.8910009
 156.1357027 116.7788349  47.4997057 155.2579366 117.7805662  48.1911577
 159.0376903 113.5099229  34.1293000 159.9206739 113.8921522  33.9097932
 159.1928824 112.5755309  33.8958657 150.3851942 118.5801632  39.7284141
 150.4658438 117.6818284  39.3562819 150.0356220 118.3410329  40.6313233
 155.6396509 119.3016928  34.9900718 155.5180074 120.1470015  34.5089284
 154.9721682 119.4376184  35.7116593 147.5095484 115.3889580  46.0659842
 146.9946488 115.9167351  46.7113879 147.4504157 114.5019620  46.5097502
 150.8093954 115.9208948  49.4009754 150.5393331 116.2632535  48.5065647
 151.6144677 115.4210182  49.1304273 156.6187025 120.3770971  47.4556970
 156.4615653 119.4063427  47.4632171 155.8547368 120.6812141  47.9857093
 161.2245629 114.8879391  33.3994952 161.2675637 114.9412474  32.4325701
 161.9494116 115.4732460  33.6717615 162.0885218 117.3200870  46.1100481
 161.4957152 118.0844370  45.9052119 162.2028029 116.9680247  45.1939931
 162.8827452 121.6110468  36.2457737 162.1941571 120.9687741  36.5510320
 162.4356435 121.9316752  35.4220519 158.3185467 119.1579908  39.9114622
 157.9438761 118.9739602  39.0103173 157.9220327 118.4135218  40.4052526
 153.9908078 120.0548698  36.9851533 154.5907646 120.5501262  37.5722471
 153.1208613 120.2803023  37.3716648 145.8444044 115.0821345  32.7015062
 146.7708184 115.1423210  33.0076095 145.6622192 116.0166599  32.4758630
 155.4604102 122.1509200  44.0623721 156.0510153 122.5071422  44.7605050
 155.9355173 121.3164914  43.8498821 157.1160136 120.0080193  43.1051060
 157.5669883 119.1650330  43.3392366 157.8556367 120.4973725  42.7085142
 160.7163151 120.4858830  32.7540824 160.5756990 119.6603237  33.2829334
 160.4683832 120.1442572  31.8650031 159.0945096 121.2722879  47.0353492
 159.0039905 122.0703188  47.6153740 158.1515419 120.9514996  47.0950567
 147.0508875 124.6744913  33.5570402 147.1980610 125.4056406  32.9043515
 146.9298598 125.2328698  34.3652912 160.5760154 118.2615322  34.3660333
 160.3778402 118.4791118  35.2951253 161.4023761 117.7381789  34.4822758
 146.5207867 122.4315634  47.8486501 146.5784161 121.4724327  47.6807110
 145.6860555 122.6358802  47.3566329 154.8694601 121.0014359  49.6059621
 154.4581725 120.2169875  50.0582614 154.0430435 121.4711424  49.3439760
 152.7519976 121.6909044  34.0582196 152.4715117 122.4371697  33.4825918
 151.8707249 121.3836667  34.3677798 148.4537700 117.3907826  35.0258533
 147.5963893 117.8168064  34.8176821 148.8276365 117.2858516  34.1277088
 157.8290134 111.1887151  44.7661389 158.3375909 110.4907938  45.2412217
 156.9607622 111.0985950  45.2200663 161.6203986 110.4471595  35.5636426
 160.8916218 110.5193804  34.9076755 161.0966989 110.2655129  36.3797911
 155.3334057 121.8299925  33.5007613 155.3291051 121.5899097  32.5501199
 154.3688041 121.6860636  33.7016680 155.5392018 113.4754223  44.8321598
 155.6584687 114.0302778  45.6265508 155.4428317 112.5903845  45.2294174
 154.2016170 124.3211823  37.7886616 154.6424698 124.2047526  36.9071029
 153.2867160 124.0436745  37.5230644 162.1156687 110.0298000  45.4573419
 161.6019912 110.6683842  46.0073495 162.9146629 110.5754670  45.2845124
 160.4090714 115.7583048  39.5226379 159.4873222 115.3943402  39.4874354
 160.8829307 114.9578197  39.8451320 150.1965879 117.2995779  32.8869692
 151.0010085 117.0974903  33.4169188 150.3980978 116.7706762  32.0781762
 148.4923918 114.5369734  33.3687107 148.5655075 113.5648200  33.5260313
 149.1673660 114.8696507  33.9799692 162.3804174 122.5668649  41.1035823
 162.6540333 123.2995625  41.6869255 163.2445311 122.3417966  40.6907454
 149.8533928 124.9071279  41.1299141 150.6178148 124.3326209  41.3137437
 150.3081892 125.7256852  40.8291915 146.5600445 120.6821977  36.5849282
 145.6641432 121.0957299  36.5203996 147.1080711 121.4260751  36.2515672
 148.8933448 123.7405418  50.2947981 149.8013884 123.6045989  50.6105592
 148.4094190 123.8403544  51.1357313 152.2622804 123.7098311  32.3570692
 153.0490195 124.2646860  32.0987957 152.2932704 123.0778477  31.5894064
 157.7591366 119.8671497  50.2869617 157.1228769 120.0763368  49.5847691
 157.3645651 119.0509290  50.6600541 158.9580181 123.6350176  48.3333226
 159.9035609 123.6208989  48.6237977 158.6310419 124.3485267  48.9301959
 161.7373436 122.7629104  34.1179962 161.2844048 122.1091495  33.5487997
 161.5530582 123.5889368  33.6474420 146.6962149 116.7605206  48.6135296
 147.2681852 116.0536276  48.9997261 146.1003885 116.9196306  49.3809198
 153.7996919 119.0011922  32.0477682 153.7308857 118.4078011  32.8105856
 153.6191478 118.3899382  31.3063858 153.4466974 118.0259050  48.2436674
 152.7118070 118.6837989  48.2229413 153.4829917 117.8167443  47.2712295
 156.7903955 117.9992948  32.8886913 156.4329359 118.4470544  33.6919760
 157.4460443 117.3977108  33.3252345 160.5434389 119.5699730  48.6262286
 161.3655467 119.8481864  48.1787307 159.8946641 120.1617325  48.1853028
 148.3167677 114.8892605  49.7110094 148.4137543 114.6507833  50.6624252
 149.2330387 115.2212983  49.5427638 152.4407788 116.8865940  34.4995540
 152.8395287 116.7435625  35.3798539 153.2047180 116.5776427  33.9371646
 154.6128028 116.2785430  33.0974554 154.6443728 115.6460023  32.3636094
 155.3974875 116.8358740  32.9028962 159.1005557 117.1509118  47.9790802
 159.6208381 117.9117459  48.3137296 158.1932754 117.4462858  48.1928305
 160.2193640 114.9031596  49.0111769 160.9060445 114.7751831  48.3227471
 159.8195341 115.7452640  48.6872896 153.3986631 108.8591758  44.6177275
 153.2490690 109.7233439  44.1910079 152.4761381 108.6967625  44.9593482
 153.7176434 117.5509178  45.6463468 154.4552616 117.3690080  45.0445903
 152.9813992 117.6694747  44.9995880 156.3664672 115.0918432  46.9464993
 156.8028228 114.6005542  47.6853813 157.1559471 115.2689751  46.3833179
 158.5924099 115.8139157  45.5083011 158.5983909 116.4660858  44.7765843
 158.9654091 116.3583873  46.2332688 152.1324672 123.7182436  46.7316290
 151.2132720 123.9849646  46.5542741 152.3162690 123.1848419  45.9181643
 158.6429817 111.3052444  48.6668992 158.0748281 110.5182731  48.4994402
 159.3680108 110.8663008  49.1744968 158.4724862 108.3040926  34.5739684
 158.5509913 107.3465984  34.7802829 157.5629872 108.4794330  34.8738945
 154.8253144 124.6838784  46.9200440 154.7481264 125.5661041  47.3364960
 153.8857804 124.4187417  46.8753571 155.1961245 124.1268052  35.2847285
 156.1298953 124.3420094  35.1248784 155.1043202 123.3124530  34.7416920
 149.2230855 119.8143497  32.4485820 149.5882960 120.3039359  33.2147986
 149.5893308 118.9181305  32.6245378 146.1680997 122.2892428  39.8895189
 146.4857328 121.3645351  39.8307537 146.4161696 122.5016476  40.8185386
 151.3848519 120.4354266  37.9624598 151.0180301 119.9149090  38.7175546
 151.0993826 119.8439901  37.2225767 146.2662882 123.3294439  42.3755831
 146.1239464 123.4917836  43.3321611 146.6753149 124.1899269  42.1227960
 162.9936622 122.6664586  46.4131304 162.1008642 122.8517192  46.0361322
 162.8708428 121.7226604  46.6618049 163.6102038 120.1782970  32.6494566
 162.6374775 120.2931152  32.7117055 163.8574516 121.0569673  32.2860223
 162.9168989 116.8924989  34.6848299 163.7041620 117.4691068  34.8533632
 162.9265464 116.3772593  35.5294890 146.1701598 115.8078098  39.1295333
 145.5690103 115.6565259  38.3636826 147.0339692 115.6766294  38.7056074
 164.3969073 117.8308594  40.5186006 164.6566973 117.0584901  39.9689534
 164.8275536 118.5516148  40.0041830 160.5482808 119.4062581  45.3384559
 160.0680129 120.0506164  45.8986104 160.9329483 120.0246045  44.6673405
 164.0391292 117.3868641  32.0988525 164.0223068 118.3705170  32.0664405
 163.4737953 117.2413113  32.8872665 159.6291739 110.5349882  33.6609733
 159.8298469 110.2758883  32.7356648 159.1464777 109.7157535  33.9499625
 162.8751196 115.5105937  37.0890219 162.6811083 114.5460943  36.9959849
 162.0770402 115.7991825  37.5669275 147.7610738 116.3056610  43.4753067
 147.7231168 115.9002162  44.3709242 147.3603355 115.5807312  42.9435948
 162.3718873 114.7916760  47.1221814 162.4453163 114.4111411  46.2172729
 162.3545894 115.7517676  46.8906848 147.2324032 113.2676885  47.6500896
 146.4044432 112.8654706  47.9749409 147.6182940 113.5951391  48.4866085
 160.6368656 109.7874600  49.7643894 161.5940772 109.8493975  49.9487450
 160.6496791 109.0394720  49.1115146 145.0479086 113.2255987  35.2918101
 144.7364832 112.4118993  34.8499935 145.9610763 113.2755495  34.9734016
 161.9916110 113.5988091  40.3797133 162.4961606 113.0377464  39.7392683
 162.7645815 113.9601356  40.8851344 162.3808787 113.7696228  44.5459830
 161.4081803 113.6144256  44.4856994 162.4327238 114.6358825  44.0735636
 148.4414821 111.8584823  33.4182032 148.8458029 111.2539449  32.7774207
 147.5284122 111.9301840  33.0295818 162.4640755 112.8114273  36.9164618
 162.8319599 112.3433107  37.7079252 161.9981893 112.0585541  36.4909456
 163.5683792 111.7050182  39.1057561 163.4950147 111.3161349  40.0123762
 164.3955495 111.2484990  38.8151818 161.4457463 107.4262230  45.4844313
 161.8718502 108.3036110  45.3365680 161.4279658 107.0974243  44.5526387
 163.7983069 108.9311222  32.3937418 164.7315776 108.7319946  32.1492988
 163.9547386 109.3762925  33.2602658 164.2291876 109.9202218  34.8966081
 163.2838406 109.9727352  35.1858805 164.4389024 110.8846239  34.8978030
 161.7297361 124.5048196  39.1391946 162.3163755 124.2688028  38.3886659
 161.8110108 123.7066589  39.6937704 148.7803675 120.5002160  48.7808513
 148.8779104 120.2245032  49.7353487 148.5688942 121.4421860  48.9111101
 152.6308216 122.2856311  44.5084705 152.3565041 122.5511634  43.6060005
 153.5956465 122.1568994  44.3638630 155.1219955 108.3611489  48.3114943
 154.8949561 109.2052220  48.7832039 156.1031604 108.5204535  48.2258908
 157.7335233 108.7434695  48.1588690 158.3361515 108.7720165  47.3839373
 158.2221464 108.1199653  48.7397175 164.1902306 124.5224146  44.7525547
 163.3305013 124.8694385  44.4465090 163.8794536 123.8826562  45.4359375
 148.3557576 106.8362169  48.5281716 148.3085356 107.4349800  47.7578327
 147.8006466 106.0982402  48.2264536 148.6243855 123.5954492  46.5384467
 147.8766542 123.2027130  47.0548364 148.6674396 122.9165540  45.8161908
 157.8099401 107.1675957  44.4902504 156.8894255 107.3995412  44.6861642
 157.8635054 106.2750851  44.9014535 159.1346001 109.0782227  45.8463215
 158.7864595 108.3398846  45.2874030 160.0936643 108.8962001  45.7780590
 161.3412827 125.1173576  42.9324615 160.9824019 125.8312522  42.3491252
 160.6860475 124.4074766  42.6966107 148.5130436 121.4785420  44.8579837
 147.6862669 120.9510796  44.8338202 148.8125494 121.3682022  43.9238545
 152.0911919 123.0383963  41.8581157 152.4121430 122.2226537  41.4311626
 152.9301898 123.5482985  41.9238134 154.6582924 124.0666162  42.2685136
 155.1282005 123.8339710  41.4358461 155.0393782 123.3897974  42.8725801
 160.0364194 108.5036261  41.3043641 160.6871471 108.3160336  40.5803606
 160.1378556 109.4798247  41.3522118 161.8997150 108.1427070  39.4204044
 161.8461392 107.1939201  39.1776083 162.8479832 108.2009841  39.6780820
 147.0228845 123.9207600  37.8865424 146.7681846 123.3430114  38.6514703
 146.1192866 124.2139580  37.6177339 157.8637111 106.4828779  40.6093854
 158.5072078 107.2051154  40.7655861 158.1918818 106.1609132  39.7302099
 161.4652261 107.0002543  35.3611631 161.1612789 107.9050364  35.5445258
 160.6077678 106.5126766  35.4149993 148.0683891 122.7889784  35.6404829
 147.7398357 123.3931648  34.9471409 147.8120595 123.2953103  36.4481833
 154.4507364 124.9511502  50.1317665 155.2155976 124.4014776  49.9024493
 154.6590020 125.7718766  49.6299353 163.2428250 124.2080357  36.9097098
 163.1060898 123.2701427  36.6396907 162.7605553 124.6665137  36.1920194
 151.8721125 107.6889033  49.6980143 151.6795993 107.6251073  48.7513083
 152.6660447 107.1171172  49.7691102 151.2738155 125.1512557  34.4693043
 151.6311580 124.6410390  33.7094608 151.5464268 124.5782775  35.2122517
 150.1288444 121.1979299  34.6815819 149.4215270 121.7339245  35.1001703
 150.1793944 120.4462263  35.3082750 158.7630425 107.0704823  50.0879704
 158.4619031 107.4261725  50.9576520 159.7289305 107.1731363  50.1930342
 161.5344327 124.0104747  49.3572228 162.3168608 123.4370567  49.5019964
 161.6397538 124.6165767  50.1361961 157.8317209 114.9247017  20.4508079
 157.6580991 113.9587236  20.4622089 157.1782504 115.2011567  19.7653573
 155.9145746 116.8925359  22.5123046 155.2380638 116.3966731  23.0307130
 156.6190565 116.2041864  22.4866175 149.6555265 117.3630030  23.2920094
 148.9585521 116.8488152  23.7552448 150.3256126 117.4288213  23.9991647
 159.4971848 121.4797743  21.1121181 159.0129735 120.6176940  21.1815965
 160.3773972 121.2033535  21.4235584 149.9887587 121.2224787  23.7739595
 150.6647875 120.6001889  23.4207845 150.3374122 122.0659890  23.4334861
 148.2659892 112.3332676  16.9756930 147.2757073 112.3837826  16.9239327
 148.4282347 112.0267941  16.0415132 145.8215624 114.1000101  22.4166936
 146.5642255 113.4939130  22.6203683 146.1788283 114.5730392  21.6401642
 155.8489123 123.5343815  21.0637029 155.2738290 123.7796092  20.3049969
 156.5761042 124.1766874  20.9498775 154.8082532 119.3551116  22.7769662
 155.1581855 118.4562583  22.5537552 155.5634798 119.6816999  23.3170924
 147.2886882 110.3111129  24.8786002 147.2586071 109.3898590  25.2147446
 146.6138915 110.7288446  25.4558203 156.1019706 112.1183086  22.4619172
 156.5925636 111.3471574  22.8315509 156.5323128 112.1630508  21.5715365
 150.2355887 110.8345684  18.1414551 150.1783966 111.1855184  19.0531417
 149.5296298 111.3826194  17.7161881 160.2709915 109.9683891  19.2842076
 160.9288672 109.3340876  19.6840958 160.1516587 110.5611007  20.0540362
 147.9231087 112.4657843  23.2681934 148.7699684 112.6952403  23.7255985
 147.6532937 111.6949544  23.8238665 152.2128077 114.0770973  22.6644592
 152.9868991 114.4666748  23.1187875 152.5989569 113.2062347  22.3946334
 164.2226876 111.8618929  26.3449850 163.5929012 112.5787207  26.0783956
 164.6686708 112.3034370  27.0924380 157.1013595 118.4811413  18.2467436
 156.7158599 118.7638863  17.3844013 156.7684145 119.2038395  18.8179028
 151.8407378 118.1445668  24.9454238 151.4524061 118.7937404  25.5843802
 152.0022842 118.7537637  24.1880796 160.3383975 111.2046885  22.2657971
 159.4329548 111.2140116  22.6282547 160.5107840 112.1563845  22.1563061
 150.0855120 110.1664519  23.9647431 150.3126792 111.0987746  24.1547319
 149.2007611 110.1065899  24.3708956 150.9813579 120.1926397  26.5175146
 151.5464157 120.9394722  26.2083902 150.0929180 120.5949544  26.3812387
 146.1989857 118.6413886  15.9701452 145.9087936 119.2407155  15.2494783
 146.3784394 119.3089903  16.6760482 161.3251796 121.1530484  24.6518639
 161.0821793 121.9354509  25.1929224 161.6668345 121.5900258  23.8493213
 163.0929390 110.7967568  22.8433634 162.1135412 110.8189673  22.8064136
 163.2630923 111.3231957  23.6396459 153.6996418 107.7476457  20.9379868
 153.8490497 106.9818316  20.3487304 152.7556417 107.6352962  21.1552801
 159.4160042 123.4424563  23.1417869 159.4989462 122.7711233  22.4359415
 158.6795789 123.9777679  22.8101424 160.8672217 119.9010881  18.2420440
 160.6512085 118.9617267  18.4793020 160.1819357 120.3620179  18.7530024
 159.1001478 117.9823702  24.7699812 159.7417846 117.7940807  24.0524918
 159.6877766 118.4601804  25.4006747 156.3013114 115.8384120  18.3783450
 155.3270458 115.9569319  18.3362190 156.5850307 116.7745137  18.2642298
 155.9578938 111.5829702  14.6528721 155.1158041 111.9203754  15.0460272
 156.5854872 112.2433629  14.9812319 162.4418193 116.3444489  24.8683151
 161.8991369 116.6564683  24.1037696 163.2566131 116.8803702  24.7054653
 159.9731151 117.4498542  18.6722434 159.0845578 117.2336573  18.3385616
 160.0626260 116.7917762  19.3975457 159.7296731 113.4244387  25.9894191
 159.2198212 114.2584320  26.1028661 158.9877936 112.7985776  25.8205579
 151.8096514 115.8166296  20.4566878 151.3775147 115.0573546  19.9853828
 151.9808342 115.3607831  21.3182108 152.1576761 119.8518660  22.7986008
 151.8220896 119.3096628  22.0507339 153.1280484 119.6755297  22.7061137
 150.3442888 112.9634483  24.4164665 150.9377141 113.3965356  23.7576712
 150.7059012 113.3707860  25.2404944 160.5282147 123.0299322  26.4779164
 160.0720385 123.8665243  26.2752347 159.8541579 122.5782155  27.0252042
 151.4057989 119.9214413  29.1626976 150.4747645 119.9851015  29.4720800
 151.2513566 119.9259793  28.1865806 158.4964321 116.5090700  15.2898194
 158.9139517 115.6335265  15.2252919 159.2851940 117.0891721  15.3289544
 150.0169323 116.3444024  27.9825364 149.5991450 117.2348208  27.9772890
 149.2451670 115.8083682  27.6841338 156.1531944 121.0397060  19.4428639
 156.8650663 121.5512058  19.0190568 156.0305661 121.5508111  20.2684873
 152.5363332 122.1764367  30.1692062 152.3893610 122.7375000  29.3714831
 152.1224855 121.3374928  29.8525382 161.7364880 107.0201223  13.8028308
 161.6805506 107.0890503  14.7874761 162.4554660 107.6840387  13.6482342
 148.3832358 114.7815850  18.3042265 148.4903951 115.4630356  17.6096314
 148.3769072 113.9673256  17.7546903 164.0817130 122.8702363  31.5958405
 164.6033840 123.3986849  32.2261361 164.6800328 122.8545603  30.8224058
 145.8457892 117.9139927  24.4694770 145.7839004 118.0085852  23.4878206
 146.5809252 117.2569989  24.5169203 146.9922730 119.7560917  20.3232847
 146.7988575 120.0079401  19.3896217 147.9290066 119.5137758  20.2526591
 163.1215987 119.9789439  28.3498266 163.7775471 119.8838054  27.6157475
 162.9727980 119.0325804  28.5530487 157.1043775 123.6710501  27.2111269
 157.5806549 123.6069621  28.0639634 156.2410846 124.0379060  27.5356926
 158.9975706 124.4663508  16.7219443 158.8765608 124.0286310  17.5988224
 158.9826436 123.6631598  16.1449446 151.6499063 123.7204039  18.1450796
 151.3464697 122.8252021  18.3766127 150.8667267 124.2536508  18.4025310
 158.6740846 122.2829241  14.9823520 157.8355223 121.9208833  14.6412400
 159.3080027 121.6283811  14.6214332 158.6006897 123.3275051  19.2655130
 158.9745590 122.6527087  19.8804785 158.5561813 124.0943982  19.8793871
 163.0804389 112.5794689  29.6753148 162.8938853 113.4757094  29.2810684
 162.2881289 112.1083103  29.3231881 146.3595187 119.6854134  26.5314339
 146.1232940 119.0852688  25.7858434 147.0012283 119.1137469  27.0093914
 151.1483726 108.5725194  22.0607084 150.8919222 109.2461089  21.4076366
 150.8552886 109.0338543  22.8913957 155.2030038 111.2747705  26.9632522
 155.1234308 110.7709278  27.7909436 154.7365850 110.6940674  26.3380489
 160.7810614 111.8950019  28.1114916 159.9744892 111.6959273  28.6377465
 160.3894116 112.4591383  27.4093769 157.6401953 113.6921373  29.9391564
 157.9108071 112.7434983  29.9182014 158.4521694 114.0784760  30.3369431
 153.9911857 107.9520536  16.5209032 153.2087781 108.0152356  17.1058069
 154.1670778 106.9904783  16.5544022 154.1793402 109.2661509  23.3172799
 153.6780643 110.0687730  23.0866136 153.9303002 108.6745947  22.5764204
 150.5419217 113.5722050  19.5784652 150.0553870 112.9495011  20.1737488
 149.7713304 114.0247647  19.1651123 157.3888265 113.2670946  17.6204374
 157.0434476 114.1786314  17.6510723 157.9957061 113.3249173  16.8502621
 152.9609169 114.3650644  29.8627063 152.4291453 113.6231906  29.5223600
 153.8047206 114.2409700  29.4148153 157.3222239 112.1742927  20.0596282
 157.3311182 112.5286477  19.1295138 157.3296030 111.2089807  19.8428230
 148.5719281 111.0040650  28.2909581 147.8673005 111.6730416  28.4018074
 148.0386090 110.1892481  28.2123375 145.7094773 108.5019447  21.7085870
 145.4072704 109.1113405  22.4102912 146.2714568 107.8890245  22.2432814
 146.1494557 112.4097853  12.9222979 145.9280151 113.2107549  13.4408045
 145.3538695 112.3411967  12.3539658 156.9154539 114.4738251  23.6254089
 156.3316619 114.5307706  24.3912741 156.6260060 113.6283422  23.2216338
 153.4430631 111.7559676  22.0319681 153.4897523 111.2828114  21.1716538
 154.4044759 111.8988588  22.1968069 148.9969209 111.7196919  20.7983017
 148.6498016 111.9662384  21.6875309 148.2467456 111.1558812  20.4894337
 153.6621254 112.4384130  15.7592026 153.5084811 112.5328649  16.7324851
 153.2612126 113.2763189  15.4487460 157.7244588 110.1685133  23.5260784
 157.7313289 110.5709251  24.4227553 157.3472853 109.2894292  23.7295348
 152.6503949 114.7479203  14.4769821 152.1163516 114.2029095  13.8490588
 153.3854102 115.0137553  13.8802159 160.9717512 107.7475646  29.1320117
 161.0370869 106.8752449  29.5835601 161.3631011 107.5140812  28.2622527
 148.1153697 118.4447848  28.2701988 147.6055361 117.8616354  28.8818233
 148.3349521 119.1781760  28.8910548 154.0012643 115.5725519  24.2459304
 154.1021487 115.0215603  25.0578070 153.2532735 116.1355655  24.5081604
 146.9221341 110.1544727  19.9620184 146.5215460 109.5009333  20.5887758
 147.1197688 109.5710933  19.2104459 151.5333150 114.3081966  26.5334542
 151.2951055 115.1103169  27.0391539 152.5073224 114.3096771  26.6358728
 150.4399424 118.8128633  17.1689033 149.6799365 118.1828811  17.1208380
 151.1342247 118.2384039  16.7613249 161.1589609 117.4373776  22.7771240
 161.9552528 117.7891243  22.3373748 160.7874777 116.8883079  22.0458932
 156.4517206 109.1833601  16.6312580 155.5565016 108.7626221  16.6569062
 156.2294583 110.0035344  16.1439482 156.1668846 117.6505921  28.9439326
 156.1350827 116.7322500  28.5907304 155.2442792 117.7268182  29.2791456
 159.0815776 113.1897122  15.4878026 159.8703332 113.7123931  15.2190383
 159.3423682 112.3022957  15.1743051 150.7533793 118.2852590  20.9890103
 151.0790698 117.4012276  20.6795974 150.2202643 117.9712410  21.7675426
 155.5954483 119.4759158  16.1618095 155.4761115 120.3127736  15.6674571
 154.8487749 119.5383506  16.7958548 147.5122691 115.2837975  27.3813087
 147.0637839 115.8387767  28.0583312 147.2895931 114.3913223  27.7333301
 150.7959715 115.8338959  30.6056196 150.6617501 116.1198383  29.6709928
 151.6504351 115.3451983  30.4912510 156.5458822 120.3443095  28.4494719
 156.4675938 119.3673316  28.5432790 155.8598931 120.6323765  29.0847145
 161.0272035 114.8994023  14.6563554 161.0912028 114.9244724  13.6878484
 161.7691171 115.4654622  14.9244050 162.0915909 117.2982184  27.3508267
 161.4868323 118.0534559  27.1579573 162.1950318 116.9455572  26.4339945
 162.8700745 121.5973511  17.4568106 162.1795172 120.9502278  17.7437016
 162.4306853 121.9348943  16.6357567 158.3176821 119.0366070  21.2101148
 158.4423593 118.3411419  20.5416400 157.6303267 118.6351568  21.7727539
 153.9151116 119.6359149  18.4585776 154.5604802 120.2036418  18.9301733
 153.0713264 120.0394041  18.7588091 145.9417331 114.7246754  14.4293321
 146.9196336 114.7535273  14.5397355 145.7860861 115.5921722  14.0097054
 153.6125434 116.8460871  18.3609048 153.7094965 117.8006299  18.5554052
 153.0767167 116.5541124  19.1245130 155.4535187 122.1608546  25.3010077
 156.0343174 122.5263665  26.0043842 155.9225065 121.3190546  25.1153904
 149.6533110 106.6792032  18.8502136 149.3210268 106.3912146  19.7242493
 148.8170544 106.7272139  18.3483005 157.1070060 119.9574607  24.2812982
 157.5896059 119.1309577  24.5210235 157.8578009 120.5297755  24.0473249
 160.7228394 120.4900906  13.9308121 160.5778976 119.6677650  14.4609239
 160.3867075 120.1778055  13.0609362 159.0650984 121.2831616  28.1971886
 158.9521096 122.0474874  28.8137232 158.1327338 120.9366262  28.2252257
 146.9664897 124.5917211  14.7435017 147.1420868 125.3985113  14.1988427
 146.5693261 125.0159997  15.5310185 146.7173602 108.7720128  28.4278677
 145.7680843 108.9427545  28.5509554 146.9177601 108.2198737  29.2008683
 160.6023556 118.3008156  15.6118411 160.5011452 118.6795375  16.5061655
 161.4184037 117.7640913  15.7432906 146.5017543 122.4396151  29.0814400
 146.5350386 121.4711483  28.9745785 145.6686030 122.6344631  28.5839975
 154.9574382 120.9948566  30.7523954 154.5371265 120.2294608  31.2338545
 154.1312058 121.4743819  30.5020503 152.7294967 121.7250501  15.2530226
 152.4135904 122.4322932  14.6542918 151.8647371 121.3963949  15.5924945
 148.4561770 117.0304919  16.4201531 147.6255413 117.5102850  16.2117563
 148.8392551 116.9466994  15.5221343 157.8153179 111.4381979  25.9682213
 158.2498518 110.6588109  26.3986700 156.9503666 111.4200413  26.4287243
 161.5212225 110.2866331  16.9006107 160.8309141 110.3675607  16.2023855
 160.9471012 110.1578477  17.6901799 155.3040713 121.8937370  14.6938502
 155.3357646 121.5813583  13.7622857 154.3357378 121.7553384  14.8708457
 152.9645038 112.5856840  18.3591988 152.1733010 112.8835671  18.8484099
 153.2489984 111.8290332  18.9113049 154.3510325 114.0092692  26.4811333
 155.0301272 114.4423176  27.0580170 154.6187109 113.0709738  26.6037009
 157.5194016 109.5589057  19.2689505 157.1527426 109.3850448  18.3796997
 158.4763150 109.5784217  19.0774951 154.1775322 124.3218369  18.9904889
 154.6193955 124.2137317  18.1107333 153.2646763 124.0398625  18.7276481
 151.3156983 110.4171655  15.5672289 152.2223670 110.7649497  15.4596325
 151.1176801 110.7114050  16.4802189 162.1871452 110.0098332  26.6242421
 161.6340265 110.5938493  27.1913328 162.9817277 110.5781731  26.5290747
 160.3288341 115.7812987  20.7909530 159.4063129 115.4130083  20.8177773
 160.8173416 114.9964378  21.1364660 150.1298172 117.2712881  14.0932522
 150.9117903 117.0962903  14.6589955 150.4125355 116.8174787  13.2661262
 148.6666820 114.3746594  14.5539951 148.5896221 113.3879223  14.5661260
 149.6362903 114.4634380  14.6222693 162.3887670 122.6192031  22.3076291
 162.6813464 123.3191707  22.9222615 163.2510794 122.3719085  21.9044787
 149.8640943 124.9175773  22.3170398 150.6277411 124.3532830  22.5344775
 150.3214139 125.7418844  22.0358507 146.5744828 120.6207253  17.7648902
 145.6708928 121.0234545  17.7075194 147.1086407 121.3771962  17.4388571
 148.9248144 123.7600815  31.5267947 149.8493043 123.6389890  31.8026899
 148.4750943 123.8286171  32.3886374 152.2639455 123.7823500  13.4931727
 153.1612685 124.1795172  13.3002976 152.2718483 123.1011168  12.7653732
 157.8554689 119.9521925  31.2326373 157.0156211 120.2585472  30.8528182
 157.5485981 119.1718232  31.7461256 158.9432375 123.6432907  29.5481338
 159.8899265 123.6170934  29.8331736 158.6258112 124.3512624  30.1569830
 161.7436202 122.7753092  15.3324435 161.3053019 122.1359511  14.7375356
 161.5956441 123.6095995  14.8627401 146.7300041 116.6688483  29.7763955
 147.1916410 115.9070401  30.1950206 146.0741855 116.8779121  30.4716988
 153.6568822 118.9197784  13.2886144 153.4019807 118.3272397  14.0098812
 153.5915124 118.3212749  12.5143243 153.4563589 118.0205843  29.4601913
 152.7204266 118.6733126  29.4316766 153.4080447 117.6880388  28.5301357
 156.4788509 117.7946440  14.1158075 156.1252689 118.3296677  14.8610993
 157.1958430 117.3068231  14.5968133 160.5914337 119.5580322  29.9618818
 161.2896328 119.9268966  29.3946509 159.8230044 120.0972837  29.6989020
 148.2882632 114.5623880  30.6330095 148.2885521 114.4205517  31.6107226
 149.2172214 114.8798703  30.5270557 152.1719598 116.9357645  15.9887533
 152.7621017 116.8550164  16.7777345 152.3929497 116.0730998  15.5515340
 150.9409063 112.5263602  28.7086964 150.1714541 111.9219601  28.6126364
 150.9332695 112.9634290  27.8379483 154.9346893 115.7071373  13.1356851
 155.7043301 115.1447010  12.9443046 155.3899613 116.5297263  13.4345779
 159.1115791 117.1421862  29.0937680 159.6423970 117.8724457  29.4714824
 158.2079177 117.4398964  29.3166591 160.2038952 114.8067039  30.3004224
 160.8648883 114.5429805  29.6341409 159.8981023 115.6583461  29.9242852
 153.6200958 117.3692150  26.8303624 154.4274510 117.5820815  26.3415602
 152.9297164 117.6073393  26.1742033 156.3380914 115.0385640  28.0031470
 156.7731670 114.5344690  28.7411232 157.1442937 115.2399065  27.4679307
 158.5537035 115.8702266  26.6418381 158.6403072 116.5508266  25.9409830
 158.9219485 116.3634379  27.4084193 151.0554524 113.1878312  12.9111428
 150.7955954 112.2406361  13.0050585 150.9122623 113.2824004  11.9354147
 152.1163678 123.7025413  27.9503594 151.1958598 123.9707527  27.7837962
 152.2913219 123.1649054  27.1403291 158.6792746 111.1696154  29.7766373
 158.1344732 110.3796009  29.6135254 159.3736514 110.7742676  30.3635861
 158.3844722 107.9247162  15.1807560 158.5990013 107.1377503  15.7327003
 157.6552312 108.3090987  15.7243839 150.2659561 110.5552045  12.8746390
 150.5776702 110.0182455  12.1219588 150.7908139 110.1711279  13.6051963
 154.8069908 124.7086737  28.0988421 154.7408480 125.5759247  28.5478292
 153.8716681 124.4278013  28.1013887 153.4682429 109.0069838  14.0007696
 152.7837683 108.4421192  13.5900550 153.5599368 108.5786587  14.8765115
 155.2109486 124.1449166  16.4802829 156.1626020 124.3339817  16.4115766
 155.1504033 123.3412498  15.9147019 149.2488384 119.8536532  13.6670124
 149.6023136 120.3132495  14.4550736 149.5447544 118.9336646  13.8531022
 146.1655018 122.3050608  21.1273318 146.4970022 121.3860533  21.0561651
 146.4312674 122.5165624  22.0520151 151.3576971 120.3272427  19.2324065
 151.0788376 119.7262173  19.9641723 151.0172254 119.8021967  18.4677060
 146.3329173 123.3067585  23.6192488 146.1341556 123.4851949  24.5629666
 146.7174333 124.1778912  23.3656123 163.0142876 122.6621113  27.6366331
 162.1148987 122.8341481  27.2707173 162.9067949 121.7155392  27.8881427
 163.6020717 120.1551167  13.8534301 162.6281711 120.2707220  13.9034334
 163.8539499 121.0373542  13.5009646 162.9076476 116.8751654  15.9326125
 163.7002762 117.4475146  16.0898343 162.9307607 116.3562850  16.7756225
 146.3501063 115.6619250  20.0720715 145.6522310 115.6219461  19.3827866
 147.1298510 115.3905673  19.5362196 164.3575090 117.8192522  21.7304212
 164.6509830 117.0473144  21.1963283 164.8024190 118.5422419  21.2318884
 160.5414253 119.3983134  26.5639718 160.0606095 120.0407833  27.1265349
 160.9326905 120.0163507  25.8996231 164.0341433 117.3613539  13.3382249
 164.0227194 118.3453011  13.3097088 163.4729060 117.2153602  14.1290790
 159.7217351 110.3699334  14.8212942 159.9743998 110.2284462  13.8797297
 159.1439857 109.5818843  14.9497165 162.9056112 115.4874344  18.3281055
 162.7046962 114.5242172  18.2372295 162.1718243 115.7595865  18.9078966
 147.7009014 115.9482040  24.7011649 147.6875025 115.7087068  25.6579869
 147.4220985 115.1043382  24.3058722 162.4432245 114.7436419  28.3186532
 162.5005987 114.3820481  27.4053429 162.3891092 115.7058057  28.1097473
 146.7369781 113.0166339  28.8108096 145.9114746 112.7895871  29.3129941
 147.2584851 113.4088913  29.5524977 160.5675275 109.7235002  31.0229168
 161.5015235 109.7362735  31.3034609 160.6039139 108.9766288  30.3714020
 145.6738466 112.6833475  16.3236066 144.9202908 112.8493423  16.9335255
 145.6017281 113.4708077  15.7411560 162.0223441 113.7479949  21.5729600
 162.4911659 113.1061063  20.9874880 162.8026018 114.0643394  22.0935762
 162.4147649 113.7772741  25.7322204 161.4378164 113.6200069  25.7023209
 162.4416376 114.6564634  25.2808780 148.3376486 111.7054036  14.3920040
 148.9476851 111.1996212  13.8050755 147.5473575 111.7527077  13.8043654
 147.6532392 108.1279374  13.2956009 148.4015005 108.3318853  13.9092822
 148.1510131 107.9567430  12.4735090 162.4479202 112.7906544  18.1376433
 162.8274267 112.3738675  18.9540134 161.9474415 112.0255421  17.7866719
 147.4168239 106.9109006  23.1488904 148.2618428 106.5934906  22.7574242
 147.7124093 107.1371132  24.0524026 163.5274338 111.7611728  20.3484304
 163.4250468 111.3847186  21.2601922 164.3532114 111.2848155  20.0867363
 161.9121441 107.3108087  26.5100264 161.9954322 108.2865062  26.4042375
 161.5736438 107.0707304  25.6177977 163.7432241 108.8357084  13.6016914
 164.6819686 108.6571725  13.3632531 163.8846429 109.2792684  14.4723880
 164.1375335 109.9206377  16.0854335 163.2155148 109.9661681  16.4392225
 164.3513419 110.8831636  16.0901171 161.7124600 124.5140865  20.3476492
 162.3068068 124.2624788  19.6089883 161.8183714 123.7430693  20.9379736
 147.4554186 107.6282427  25.9938755 147.2034169 108.0047343  26.8678588
 147.6514134 106.6987871  26.2819146 148.7817948 120.4721175  29.9581231
 148.8975704 120.1839783  30.9086496 148.5802464 121.4141474  30.1091901
 152.6248867 122.2416509  25.7262960 152.3611276 122.5452416  24.8336098
 153.5971800 122.1584410  25.6007903 164.1931062 124.5174350  25.9828924
 163.3250869 124.8839466  25.7255667 163.9016710 123.8650988  26.6644743
 148.6301736 123.5609034  27.7698553 147.8751222 123.1794188  28.2831648
 148.6749646 122.8784162  27.0530177 158.2387626 106.8587649  25.7641347
 157.4728956 107.0525522  25.1804203 157.8388503 106.1780714  26.3505891
 158.9361041 109.1894996  26.9077087 158.6826893 108.3478864  26.4490731
 159.7456472 108.8908046  27.3600171 161.3392079 125.1159313  24.1382373
 160.9679671 125.8231990  23.5563026 160.6924190 124.3971067  23.9153364
 148.5368683 121.4347926  26.0743180 147.7086860 120.9110977  26.0672441
 148.8152382 121.3342791  25.1349864 152.1017118 123.0987681  23.0830325
 152.4184981 122.3058521  22.6149979 152.9441175 123.6001403  23.1771505
 154.6712707 124.0800359  23.5002559 155.1431176 123.8362468  22.6727050
 155.0479511 123.4096703  24.1143718 156.0859786 107.6165356  24.1763179
 155.3717669 108.2693496  23.9489727 155.6064059 106.7894876  23.9289463
 160.0758926 108.1403088  22.4040739 160.7837974 108.3134107  21.7417695
 159.8606923 109.0505145  22.6745467 161.9827603 108.3661867  20.5044655
 161.9352802 107.3753123  20.3864125 162.9081479 108.4232822  20.8429513
 147.0219633 123.8975455  19.0704299 146.7568395 123.3532715  19.8543139
 146.1235997 124.1885702  18.7812253 147.2135812 107.8791097  16.6023699
 148.0251658 108.2144298  16.1642265 146.5915660 108.6109996  16.4120527
 153.4807787 110.2152095  19.7351008 152.9075339 109.7137480  19.1033898
 153.9016063 109.4410355  20.1856016 158.0740515 106.6153048  21.0092375
 158.7935589 106.9365220  21.6013775 157.6851032 107.4705744  20.7414262
 161.5128974 107.0403148  16.5020503 161.4366426 107.8968217  16.9510954
 160.6449043 106.6341660  16.7207167 148.0953554 122.7567686  16.8641473
 147.7768156 123.3601197  16.1676313 147.8211101 123.2610904  17.6694336
 149.5501696 108.3968627  15.2196434 150.1726139 107.6353822  15.3681873
 150.1891828 109.1354131  15.3817201 151.7415144 108.5449009  18.3190060
 151.0776042 107.8322779  18.4592202 151.1332252 109.3047346  18.1658549
 154.3944739 124.9692361  31.3292227 155.2057830 124.4451092  31.2475565
 154.6433328 125.7716145  30.8156297 163.2446491 124.1926121  18.1298464
 163.1051138 123.2544315  17.8636248 162.7640659 124.6503493  17.4110630
 151.2713339 125.0985397  15.6998760 151.6634065 124.5752518  14.9704565
 151.5398550 124.5590488  16.4720276 150.1449814 121.2133462  15.9268431
 149.4060468 121.7098587  16.3448508 150.1626964 120.4147068  16.4999006
 161.5345165 124.0330595  30.5695191 162.3160557 123.4612138  30.7290682
 161.6259844 124.6402852  31.3494301 155.8046831 116.8839162   3.9132114
 154.9826688 116.4435896   4.2458870 156.4520512 116.1778499   4.1589255
 149.6799015 117.0170829   4.6984076 148.9846605 116.5538471   5.2101014
 150.3094150 117.2434867   5.4103454 159.1315751 121.1973663   3.5643750
 158.8772554 120.3932589   3.0536683 160.0833450 121.2414250   3.3585286
 149.9311307 121.2420596   5.0294274 150.6613075 120.6859193   4.6756143
 150.1496014 122.0978683   4.6239250 146.0273906 114.2203657   3.8509578
 146.6502124 113.4797753   4.0488991 146.6525464 114.9227996   3.6221064
 154.8170298 119.4173072   4.1588274 155.1334824 118.5023337   3.9594945
 155.6349641 119.7723448   4.5802707 147.2964985 110.3454153   6.1843879
 147.1696204 109.4038117   6.4454738 146.5911559 110.7651222   6.7252352
 156.3040950 112.1320908   3.5618850 156.6316454 111.3538168   4.0935985
 156.9795325 112.1490677   2.8678259 147.9329880 112.4568084   4.6071052
 148.7552898 112.6718332   5.1143630 147.6214879 111.6859164   5.1400805
 152.1189392 113.5047901   4.2228313 152.7916901 114.1991585   4.3518129
 152.6781803 112.7587455   3.9200682 164.2210667 111.8922566   7.5398466
 163.5837118 112.6225764   7.3373385 164.6845058 112.2830423   8.3047710
 150.7021058 108.2790060   7.9009549 150.5267462 108.9481458   7.1894175
 149.9918868 107.6434749   7.7089849 151.7941400 118.1435788   6.1691648
 151.4359590 118.7806867   6.8362528 151.9846532 118.7694674   5.4382556
 160.6877659 111.2829875   4.0340077 159.9222973 111.3038869   4.6298352
 160.7881343 112.2247478   3.8073604 150.0025663 110.1347151   6.1139446
 150.2224744 111.0930194   6.1067232 149.0201158 110.1921725   6.1275461
 150.9626998 120.1744887   7.7632941 151.5280691 120.9265440   7.4749108
 150.0735278 120.5734819   7.6264833 161.4042213 121.1069768   6.0717908
 161.1420194 121.9520151   6.4948797 161.7464427 121.4437788   5.2137122
 163.3848540 111.0687367   4.3230049 162.4062314 111.0250634   4.2822474
 163.5192693 111.5013617   5.1789491 153.5471818 108.0771822   2.2300400
 153.6338566 107.3033466   1.6600724 152.5677679 108.1560605   2.2977018
 159.5265961 123.6424712   4.7913041 159.3087783 122.7809469   4.3788350
 159.0009332 124.2492107   4.2207641 158.9022414 117.9968218   6.2046285
 159.5493083 117.8035609   5.4875267 159.4896760 118.4983689   6.8195504
 162.4983553 116.3231731   6.0722526 161.8902765 116.7150984   5.3981292
 163.2961169 116.8813577   5.9003886 159.6700187 113.3135248   7.1966846
 159.1968684 114.1605843   7.3611988 158.9024387 112.6983617   7.1489877
 152.2141283 120.0590724   4.0597320 151.8795840 119.3959351   3.4017475
 153.1772794 119.8167673   4.0345222 150.2288492 112.8783779   5.9565700
 150.9050655 113.1461992   5.2730258 150.6333952 113.3380243   6.7344405
 160.5550612 123.1262656   7.7242525 160.1735026 123.9497544   7.3685806
 159.7646422 122.7006063   8.1035095 151.3899916 119.9102358  10.3973415
 150.4553682 119.9470736  10.7021392 151.2380890 119.8900885   9.4204983
 149.9876318 116.4241080   9.0939224 149.5161390 117.2898296   9.1191225
 149.2216007 115.8394753   8.8869657 152.4953836 122.1641059  11.3785677
 152.3181262 122.7255130  10.5880219 152.0937682 121.3160990  11.0621577
 164.0726645 122.8583169  12.8223156 164.5851547 123.3975054  13.4506633
 164.6668028 122.8569134  12.0457391 145.8964482 117.9084607   5.5968452
 145.8671409 118.0141385   4.6149414 146.6003965 117.2261163   5.6668535
 163.1253919 119.9747473   9.6085165 163.7410048 119.9058632   8.8370359
 163.0162811 119.0220642   9.8072083 157.0464473 123.6488580   8.4437866
 157.5161831 123.6071920   9.3002208 156.1970393 124.0610771   8.7338288
 163.0624914 112.5899598  10.8932180 162.8838582 113.4900440  10.5052858
 162.2465543 112.1383680  10.5678088 146.3943782 119.6571000   7.7025340
 146.1550559 119.0605208   6.9566931 147.0032071 119.0676324   8.2019645
 150.9858394 108.4926225   2.9388186 150.3307890 109.1850214   2.6739030
 151.2506932 108.8493983   3.8128461 155.0704663 111.3487842   8.0553469
 154.5435071 111.4529358   8.8845583 154.6853466 110.4922603   7.7410691
 160.7667665 111.9252383   9.3784947 159.9731096 111.7497881   9.9346256
 160.3531320 112.4487166   8.6580873 157.5427212 113.8589504  11.3420766
 157.7522760 112.8957903  11.2921749 158.4220484 114.1949005  11.6278712
 153.1785895 109.0995269   4.7255900 153.3035874 110.0221746   4.4003222
 153.4782886 108.6091526   3.9244206 153.0355677 114.4237402  10.7087229
 153.1317491 113.4618688  10.5553015 153.9187833 114.6572003  11.0285899
 148.7059550 110.9049889   9.6948349 148.0398295 111.6247141   9.7817230
 148.0954207 110.1320463   9.6226275 154.7643258 110.5572883  12.3286531
 154.2593897 109.9905264  12.9829646 155.3549337 111.0087061  12.9823868
 145.2054868 108.6367138   3.1698567 145.2367380 109.4973390   3.6277882
 145.9808648 108.1853819   3.5531254 156.9495203 114.5394260   4.8129249
 156.7543435 114.4085545   5.7524930 156.5973772 113.7111359   4.4276846
 153.7016601 111.4133623   3.4149234 153.7513082 111.0021253   2.5384808
 154.6291267 111.7294391   3.5230074 149.1449735 110.4717029   2.6563376
 149.1368237 111.2971932   3.1718157 148.2646264 110.1144667   2.8490539
 157.2622189 110.1011814   4.9054226 157.4692211 110.4405624   5.8025062
 156.8889237 109.2209187   5.1383864 160.9984297 107.6827968  10.5885285
 161.2008411 106.7653356  10.8803470 161.1561491 107.5731536   9.6162158
 148.1049264 118.4303169   9.4499894 147.5827655 117.8642734  10.0709523
 148.3395003 119.1637604  10.0664635 153.7634974 115.5469427   5.2635171
 154.0298852 114.9951902   6.0400158 153.0121858 116.0309671   5.6454056
 151.5052829 114.2146475   8.0031028 151.2746879 115.0684681   8.4273851
 152.4707729 114.1965414   8.1566899 160.8646271 117.5273338   4.3061038
 161.2145600 118.2574681   3.7739794 160.6623349 116.8682588   3.5944250
 156.1868105 117.6159958  10.2217286 156.1152676 116.7139149   9.8314646
 155.2649136 117.7116408  10.5621229 150.9804458 118.1184928   2.6266562
 150.5234020 117.7393827   1.8636798 150.4880560 117.6799678   3.3657263
 147.4963573 115.2881766   8.7137936 147.0311388 115.8330389   9.3877629
 147.3639483 114.3951817   9.1095330 150.9236423 116.0016502  11.6577236
 150.6568375 116.2496438  10.7416679 151.7125999 115.4457391  11.4388576
 156.5527353 120.3157096   9.8357106 156.4414752 119.3374870   9.8565726
 155.8134118 120.5848951  10.4169732 162.1202922 117.3054590   8.5567591
 161.5033484 118.0512257   8.3589102 162.2403543 116.9549719   7.6437007
 158.3874153 118.7756603   2.5094486 158.6112522 118.1563902   1.8023811
 157.6037401 118.3599811   2.9055659 155.4712601 122.0930220   6.6370021
 156.0672007 122.4576657   7.3309631 156.0109830 121.3236236   6.3465232
 157.2001915 120.1320302   5.3422325 157.7023683 119.3550275   5.6788946
 157.9013679 120.5580609   4.8002449 159.0530100 121.2209696   9.5038294
 158.9536214 122.0371867  10.0516534 158.1131525 120.8954607   9.5598481
 146.9880885 108.7823401   9.6094954 146.1208221 108.7407546  10.0469968
 147.4648027 108.0675106  10.1048926 146.5466511 122.4594640  10.2826541
 146.5074970 121.4901648  10.1637980 145.7240642 122.7134887   9.7913178
 154.8669853 120.9470541  12.0482914 154.4416601 120.1764044  12.5129424
 154.0487065 121.4224122  11.7734716 157.7477339 111.3507939   7.3235857
 158.1392626 110.5871811   7.8071467 156.8400865 111.3447195   7.7050398
 154.5093703 114.0368771   7.4107057 155.0686021 114.4293849   8.1225055
 154.6863932 113.0832118   7.5723660 162.1639131 110.1001513   7.8732181
 161.6525983 110.7046249   8.4598717 162.9687533 110.6449585   7.7380479
 160.4354996 115.6094966   2.5005654 159.7221176 115.0873491   2.1125072
 161.1050139 114.9070843   2.6786859 162.2433184 122.0444321   3.6341087
 162.3492890 123.0094475   3.6296421 163.1445111 121.7662971   3.3461557
 149.9383802 125.0020213   3.9617190 150.6835185 124.3793362   4.0269461
 150.3460783 125.7252742   3.4389793 148.9126994 123.7786232  12.8606538
 149.7361407 123.4136314  13.2209426 148.3705767 123.8604483  13.6704515
 157.6978122 119.9210364  12.7860084 157.0223603 120.1319932  12.1219786
 157.3390821 119.0858347  13.1558301 158.8839591 123.6476504  10.7521260
 159.8362945 123.6045202  11.0103455 158.5953526 124.3623694  11.3675295
 146.7138227 116.7583364  11.0340855 147.2666642 116.0460349  11.4405948
 146.1329261 116.9641163  11.8031391 153.5054304 118.0827864  10.6752043
 152.7363501 118.6954816  10.6665252 153.4482510 117.7450102   9.7463366
 160.5441792 119.5615873  11.0681956 161.3726604 119.8506009  10.6409404
 159.8983711 120.1473171  10.6136138 148.2713359 114.7447011  11.8838074
 148.3985452 114.5833730  12.8495112 149.2136752 114.8205060  11.6132679
 150.3452530 113.0305396  10.2812218 149.8399857 112.2374313  10.0108111
 150.7501870 113.2894722   9.4301918 159.1110719 117.0818874  10.3165775
 159.6295256 117.8427812  10.6520175 158.2038456 117.3700281  10.5424375
 160.1896062 114.8373955  11.5244604 160.8452616 114.5972742  10.8426736
 159.8514961 115.6817631  11.1518400 151.0047918 109.5818793  10.2397035
 151.0051101 109.0395798   9.4075748 150.1753880 110.0980546  10.0676959
 153.9104560 108.9920339   7.2720869 153.5250644 109.0203323   6.3578257
 153.1518612 108.6226454   7.7588170 153.6238674 117.4388382   8.0653259
 154.4156958 117.5820752   7.5299628 152.9129666 117.6117779   7.4140341
 156.3270762 115.0354411   9.2181450 156.7186668 114.5898771  10.0105630
 157.1530909 115.2095600   8.7106544 158.5801379 115.7694163   7.8669646
 158.5885675 116.5106701   7.2162284 158.9526469 116.2380767   8.6491866
 151.9518054 123.7227738   9.2047326 150.9859581 123.7866565   9.0755122
 152.1936499 123.1930180   8.4040457 153.4094364 111.6073149  10.2530970
 153.9336877 111.2682767  11.0229318 152.6274173 111.0241199  10.3208754
 158.6586337 111.3283880  11.0808949 158.0801629 110.5428662  10.9303168
 159.3497582 110.8997122  11.6430111 154.7176733 124.8372980   9.1676845
 154.7185342 125.6206368   9.7535175 153.8198256 124.4915007   9.3111699
 146.1210008 121.6385164   2.9882955 146.9009332 121.8516503   2.4553279
 146.3045745 122.1884202   3.7929091 146.5679523 123.4216184   4.9281995
 146.1994155 123.6459330   5.8107593 146.8096489 124.3194961   4.6141104
 163.0093964 122.7020174   8.8718948 162.1034674 122.9075214   8.5348174
 162.8775190 121.7577556   9.1153191 164.4228520 118.0907667   2.8983379
 164.1822142 117.6804724   2.0587135 164.6015977 119.0081776   2.6398368
 160.5100469 119.3698449   7.8743441 160.0404652 120.0234024   8.4357489
 160.9204517 119.9906707   7.2164838 147.5895265 115.7926051   6.0655198
 147.6046654 115.6797246   7.0506087 147.2800893 114.9064705   5.8051149
 162.4226388 114.7713377   9.5468296 162.4722071 114.4038353   8.6356979
 162.3716093 115.7333135   9.3303462 146.9275754 112.9760962  10.0742508
 146.0705029 112.7563208  10.5112544 147.3868292 113.3981255  10.8415068
 160.6299496 109.8094769  12.2340471 161.5747583 109.7985869  12.4822846
 160.6320143 109.0614447  11.5796330 162.2098647 113.6010400   3.0384836
 162.5861537 112.7410980   2.7642951 163.0248499 113.9995544   3.4438858
 162.3699310 113.7788628   6.9730309 161.3983506 113.6145126   6.9157337
 162.4092170 114.6529682   6.5114824 147.4555719 107.2301398   4.3488658
 148.3503334 106.8619941   4.1569373 147.5573855 107.4328029   5.3028673
 161.4858479 107.5066083   7.9669416 161.8881534 108.3877929   7.7879121
 161.4360373 107.1596760   7.0432272 147.2354358 107.7618753   7.0717475
 147.2072331 108.0775290   8.0050783 146.5952005 107.0081788   7.1469535
 148.7732207 120.4318308  11.1627149 148.8961920 120.1750744  12.1210033
 148.5021937 121.3586285  11.2846346 152.6297859 122.2632705   7.0452825
 152.3985256 122.5412671   6.1334966 153.5936824 122.0989911   6.9339545
 155.0574356 108.2494218  10.8665042 154.8553062 109.0988323  11.3320246
 156.0158387 108.4229914  10.6714920 157.6949927 108.7820229  10.6275261
 158.2462032 108.7548617   9.8172318 158.1760289 108.1374044  11.1917193
 164.1465851 124.5734068   7.1669009 163.2936702 124.8388215   6.7702615
 163.8265340 123.9388559   7.8501647 148.2737454 106.7544133  10.8060556
 148.4845182 106.1428829  10.0539745 148.4578044 106.1206021  11.5496540
 148.7790006 123.5315651   9.0682922 147.9871996 123.1781605   9.5509650
 148.7799603 122.8747154   8.3207709 158.2571449 106.8648770   7.0535060
 157.5068893 107.1308112   6.4781103 157.8546985 106.0869555   7.5026880
 159.0514188 109.0959220   8.2468162 158.7786088 108.2655216   7.7669723
 160.0215560 108.9600566   8.2347434 161.4623594 125.3590178   5.4940186
 161.2225341 126.0278236   4.8136050 160.7996308 124.6581740   5.2597929
 148.5316515 121.4460344   7.3465635 147.7031145 120.9180237   7.3411752
 148.8039147 121.3400757   6.4040267 152.1980428 123.0070942   4.3754415
 152.3917281 122.1126087   4.0336506 153.0900647 123.4097643   4.3574475
 154.8555292 123.9971700   4.7970711 155.5986052 123.8482542   4.1909042
 155.0700251 123.3412706   5.5044350 155.9767747 107.8009337   5.8104383
 155.3195603 108.1986480   6.4257492 155.4331057 107.0920778   5.4137677
 160.8755748 108.4411920   3.4294696 161.8238126 108.3548362   3.1820615
 160.8203696 109.4095943   3.5654970 158.5350603 106.8148627   3.2216181
 159.3079501 107.4160500   3.2530618 157.9800983 107.2387861   2.5597455
 154.4814472 124.9242979  12.6024953 155.3538462 124.5020565  12.6030778
 154.6587444 125.7168811  12.0491822 151.7005930 107.8449403  12.2126882
 151.4534778 108.3485979  11.4098205 152.1845336 107.0990303  11.8311451
 158.7577622 107.0756363  12.5303446 158.4576134 107.3855304  13.4174154
 159.7257385 107.1346619  12.6550186 161.5036047 124.0403344  11.7989829
 162.2835284 123.4619845  11.9367257 161.6151943 124.6405072  12.5819225
 157.5302896  96.1476882 189.6189971 157.4506762  95.1711318 189.5295481
 157.0761647  96.4147519 188.7758276 156.1633721  98.1487814 190.9353574
 155.5104639  97.5242465 191.2980572 156.7521247  97.5171413 190.4570653
 159.5476171 102.6639435 189.9435275 159.0803062 101.8105220 190.1101470
 160.4285696 102.4547763 190.3084232 149.6052044 102.4288933 192.1054024
 150.4513544 101.9436516 192.0767122 149.9173959 103.3472463 192.1349521
 148.2450744  93.5229827 185.9499855 147.2559140  93.5947942 185.9033048
 148.3974708  93.2299452 185.0094557 145.6892988  95.0575668 191.1590731
 146.5319169  94.6611138 191.4556587 146.0182407  95.6807437 190.4737302
 155.9068408 104.5525610 189.6509325 155.2144888 104.9539570 189.0820463
 156.5061905 105.3093725 189.7707590 154.6800286 100.4111987 191.6309255
 155.1173689  99.5782594 191.3501376 155.4490892 100.9564122 191.8518559
 155.9249330  93.0225766 191.3525955 156.5684209  92.5008195 191.8435339
 156.4214383  93.2214011 190.5276460 150.2972134  92.1030956 187.0238462
 150.4496236  92.6739019 187.8014961 149.4973166  92.5527084 186.6498436
 160.2601642  91.1029875 188.1545762 160.9057108  90.4864560 188.5965519
 160.1694389  91.7666532 188.8617971 147.8503265  93.5854893 192.2716619
 148.5367372  93.9099156 192.8742647 147.5153041  92.8094894 192.7488574
 152.4861636  95.4218013 191.4101324 152.3252080  95.3383827 192.3599778
 152.7353778  94.4943817 191.1853551 157.0943360  99.6765290 187.1428639
 156.6868663 100.0287903 186.3153116 156.8174891 100.3765404 187.7691755
 160.5356105  92.6193136 191.3543448 159.6419915  92.9349884 191.5539931
 160.9333543  93.4381585 190.9709701 146.2217091  99.8537219 184.9275863
 145.9167814 100.4092801 184.1756899 146.3407216 100.5589191 185.6092872
 163.2949716  92.1444035 191.7942138 162.3245918  92.2010127 191.9014331
 163.5662817  93.0500401 192.0151691 153.7656475  88.8832485 189.7763586
 153.9513605  88.1586612 189.1343355 152.7872338  88.8524288 189.7856164
 159.1157316 104.6331336 191.8399253 159.2386331 103.8831461 191.2210438
 158.2859856 105.0112681 191.5157681 160.8462007 101.1176250 187.1189514
 160.6762407 100.1883595 187.4159596 160.2978809 101.6008887 187.7611328
 156.2864504  97.1151147 187.4384753 155.3186881  97.2740454 187.3358748
 156.6092130  98.0351046 187.2598213 155.9650467  92.6685341 183.7660618
 155.1062061  93.0354907 184.0921873 156.5451832  93.4337179 183.8928385
 160.0768116  98.5883993 187.5294204 159.1417441  98.5916093 187.2535547
 160.0428930  97.9589616 188.2826495 151.8008564  97.0960943 189.3679213
 151.3340778  96.3481584 188.9199989 152.1389304  96.5903975 190.1558467
 152.2538928 101.6188924 191.2988558 151.8701990 100.8766319 190.7735696
 153.1426440 101.2236440 191.4893800 158.5296578  97.7714607 184.3468553
 159.0090972  96.9352535 184.2217367 159.2773930  98.4047243 184.4072153
 156.1655850 102.2263950 188.2537650 156.9952694 102.5379988 187.8478572
 156.0132512 102.9649277 188.8971411 161.7403412  88.2202678 182.7677315
 161.6902332  88.2945537 183.7525308 162.4560559  88.8867681 182.6060197
 148.4106163  96.0048370 187.2405360 148.4788127  96.7055924 186.5570844
 148.3772154  95.2067729 186.6690389 146.8824226 101.0552764 189.1335505
 146.6100254 101.3105385 188.2177761 147.8333976 100.9209661 188.9996425
 159.0524937 105.7023600 185.6450045 158.9579343 105.2740086 186.5347087
 159.0068663 104.8880207 185.0840643 151.6530982 104.7774629 187.1366108
 151.4293956 103.8673529 187.4156201 150.8794513 105.2675034 187.4987307
 158.6866370 103.5125958 183.9431170 157.8314873 103.1873662 183.6075617
 159.2919714 102.8393242 183.5689949 158.7583358 104.5790085 188.1190538
 159.0876286 103.8824136 188.7339655 158.6494699 105.3195225 188.7528407
 151.0577221  89.5215107 190.5489629 150.6050513  90.3540570 190.3474143
 151.6218085  89.7950959 191.3080578 154.0165702  89.2028348 185.5171937
 153.2059080  89.2462968 186.0631361 154.1771363  88.2389176 185.5024604
 153.0290746  90.2929758 192.2203889 153.1675465  91.2262968 191.9773619
 153.6387685  89.8381520 191.6155152 150.5472801  94.7087200 188.5313106
 150.0324008  94.1319108 189.1527130 149.7947689  95.1797695 188.1036402
 157.5813205  94.6135997 186.7627946 157.1368845  95.4776017 186.6716974
 158.0923702  94.5845925 185.9218831 157.4000606  93.3745752 189.1044927
 157.4339422  93.7851765 188.1948420 157.3518589  92.4271530 188.8246680
 145.6797887  89.8477155 190.6655568 145.3443220  90.4400363 191.3692944
 146.2930939  89.2832018 191.2010964 146.1353237  93.6061825 181.9086936
 145.9218474  94.4152388 182.4182827 145.3516240  93.5554463 181.3218282
 153.3003233  92.8218694 191.0253741 153.3234220  92.3760652 190.1465699
 154.2747552  92.9410941 191.1653118 148.9625022  92.9823557 189.8312366
 148.5524787  93.1946211 190.6978116 148.2547228  92.4050120 189.4536779
 153.6382536  93.6271271 184.7269156 153.4872045  93.7444110 185.6968208
 153.2555549  94.4690763 184.3994251 152.6459799  95.9423333 183.4701832
 152.1136201  95.4303434 182.8150538 153.3742520  96.2518958 182.8826182
 147.0017621  91.3461309 188.9110217 146.5610514  90.7115666 189.5327654
 147.1807361  90.7498507 188.1623132 150.4486214 100.0364760 186.1382006
 149.6920594  99.4035568 186.0773819 151.1502746  99.4652817 185.7371997
 161.2683908  99.0611029 190.8720094 162.2362578  99.1114964 190.6978474
 161.0630277  98.1940081 190.4761656 156.4544920  90.4743284 185.6094021
 155.5512465  90.0692169 185.6228841 156.2677179  91.2476637 185.0284608
 159.1140060  94.3641746 184.5047773 159.8672795  94.9081417 184.1813026
 159.3559000  93.4914152 184.1418561 150.9396508  99.7055997 189.8868280
 151.3363393  98.8300240 189.6605080 150.1143328  99.4165321 190.3098539
 155.6168161 100.7401623 185.1034995 155.5695434 101.5698438 184.5806185
 154.8108332 100.8298344 185.6489551 160.9962355  96.1134847 183.5860656
 161.0315982  96.1673940 182.6157196 161.7315153  96.6912512 183.8468048
 162.8547546 102.8368150 186.3778243 162.1580999 102.1984889 186.6668613
 162.4144312 103.1835591 185.5602933 158.3277736 100.2288931 190.1771838
 159.0378313  99.5772794 190.3034134 157.5328713  99.6784126 190.2823106
 153.8748127 100.8030111 187.5846936 154.6025725 101.3743873 187.9143277
 153.1015561 101.3716525 187.7744315 145.9550278  95.9296979 183.4044825
 146.9314726  95.9789537 183.5114939 145.7804964  96.7930441 182.9810509
 153.6385940  98.0848719 187.3397411 153.7154146  99.0475233 187.5321553
 153.0488679  97.8044398 188.0669431 149.5108581  87.9253035 187.6194350
 148.9285705  87.4952134 188.2814589 148.8307459  88.3386559 187.0442188
 160.7257468 101.7130373 182.8910603 160.5685713 100.8998954 183.4316131
 160.3789470 101.3974937 182.0268156 146.8258426 105.6066886 183.6802129
 146.9975057 106.4468435 183.2259017 145.9874760 105.7888707 184.1362463
 160.6020622  99.5754077 184.6136712 160.5715786 100.0442697 185.4735877
 161.4083457  99.0264232 184.7489461 152.7795476 102.8521013 184.3222362
 152.5181633 103.5977129 183.7329000 151.8840795 102.5627818 184.6135610
 148.4564499  98.2467542 185.4062818 147.6291473  98.7336248 185.1932818
 148.8430484  98.1669107 184.5078158 161.5362080  91.5499348 185.8229651
 160.8582146  91.6027648 185.1083456 160.9496182  91.3742956 186.5944734
 155.3310243 103.1022304 183.6532087 155.3301491 102.8224020 182.7090305
 154.3719417 102.9447564 183.8602563 152.9898983  93.8102634 187.3497329
 152.2121004  94.1272308 187.8467795 153.2477570  93.0306482 187.8798874
 157.5216482  90.7487776 188.2522404 157.1196006  90.6284476 187.3653734
 158.4713392  90.7633073 188.0169930 154.1094356 105.6337557 187.8876111
 154.5577048 105.5026084 187.0140174 153.2210979 105.2619922 187.6495108
 151.3411925  91.6165341 184.5070784 152.2317696  92.0084891 184.4153973
 151.1053066  91.9214018 185.4094466 160.1759969  96.8415293 189.6255159
 159.2425608  96.5512950 189.7383092 160.6460230  96.0375418 189.9330922
 150.1242914  98.4994183 183.0850426 150.9153330  98.3222731 183.6368478
 150.3957062  98.0551230 182.2490921 148.7004652  95.5825304 183.5229379
 148.6059189  94.5977177 183.5428179 149.6753496  95.6505807 183.5030312
 162.3423203 103.7520506 190.6986733 162.2462795 104.4086502 191.4205006
 163.3148828 103.6768025 190.6479850 149.8030230 106.0884576 190.8903726
 150.5296408 105.4642886 191.1276384 150.3213978 106.9280778 190.8457604
 146.4303280 101.9411469 186.6294097 145.5502241 102.3948851 186.6166232
 146.9870612 102.6642717 186.2589206 152.3178497 104.8851708 182.6153201
 153.0769265 105.4667489 182.3349815 152.3240027 104.2770015 181.8281883
 161.7459251 104.0286841 184.2679421 161.2748291 103.3973248 183.6899697
 161.5671080 104.8699557 183.8211292 153.6639223 100.1362587 182.2330064
 153.4176306  99.5077592 182.9263647 153.6057273  99.5700747 181.4326551
 156.5208898  99.0326669 183.1073030 156.1692412  99.5917658 183.8361820
 157.2326415  98.5539985 183.6034105 152.1702198  98.1434667 184.9757158
 152.7817916  98.0778192 185.7476430 152.3867304  97.2807279 184.5384834
 154.8973548  97.0005157 182.2206344 155.6148498  96.4672031 181.8424818
 155.4011107  97.7989168 182.5061788 151.0020528  94.4135545 181.8973417
 150.7469877  93.4627717 181.9684425 150.8960606  94.5185360 180.9173101
 158.3673655  89.1564940 184.1585006 158.5800907  88.3652115 184.7050520
 157.6470334  89.5459028 184.7080441 150.2392202  91.7787919 181.8298219
 150.5367583  91.2800206 181.0454134 150.7864386  91.3713213 182.5289221
 153.4901745  90.1843340 182.9528933 152.7898843  89.6307514 182.5545346
 153.5673389  89.7797695 183.8393374 155.2258730 105.3620895 185.4252673
 156.1861368 105.5067501 185.3614267 155.1305462 104.5691540 184.8493199
 149.2049625 101.0643186 182.6213435 149.5779504 101.5478060 183.3855097
 149.5168155 100.1528929 182.8197068 146.4605283 103.5693753 190.1878763
 146.4820328 102.6270132 189.8980289 147.1079163 103.5415867 190.9132873
 151.2990290 101.8201960 188.0245256 151.1473433 101.2586808 188.8165458
 151.0070557 101.1871506 187.3247293 163.6025638 101.3688944 182.8393034
 162.6286193 101.4963911 182.8804449 163.8644201 102.2477607 182.4820562
 162.9069961  98.1167456 184.8820051 163.6908249  98.7032410 185.0325874
 162.9427039  97.6028925 185.7269265 146.3569133  96.7245428 189.0177554
 145.6498461  96.7514194 188.3351214 147.1300044  96.5099241 188.4479362
 163.9085261  98.9894822 190.1393917 164.4696914  98.2426784 189.8559546
 164.4747099  99.7490102 189.8948781 164.0376229  98.5738961 182.3044254
 164.0294446  99.5574817 182.2593095 163.4658181  98.4448201 183.0918337
 159.7382046  91.5679270 183.7666547 159.9855804  91.4131840 182.8258939
 159.1364279  90.7987273 183.9002622 162.9196290  96.7620401 187.2797242
 162.6373712  95.8212704 187.1987004 162.1452300  97.1390232 187.7346328
 145.6657930  93.9298634 185.3081396 144.8902041  94.1168283 185.8820269
 145.6164012  94.7002873 184.6984533 161.8653696  94.7553429 190.3459879
 162.3705364  94.2378949 189.6726886 162.6361425  95.1426616 190.8332679
 148.3251436  92.9177170 183.3641904 148.9346779  92.4203843 182.7687342
 147.5345224  92.9727759 182.7756361 147.6445078  89.3049956 182.3222245
 148.4070630  89.5193466 182.9159145 148.1202251  89.1711565 181.4801409
 162.3837334  94.0693488 187.0629050 162.8219607  93.5581568 187.7920150
 161.8771232  93.3424133 186.6443799 147.5652382  88.5438217 192.0793593
 148.2590379  88.0381148 191.5917521 147.5954134  88.1032491 192.9402425
 163.4760399  92.8132816 189.1204395 163.4004290  92.4466022 190.0334097
 164.3519259  92.4258562 188.8758982 163.7396851  90.0446140 182.5758664
 164.6788724  89.8641950 182.3395652 163.8815463  90.5097274 183.4349238
 164.1465296  91.1795059 185.0409528 163.2188459  91.2176911 185.3813473
 164.3496261  92.1441436 185.0419848 161.6538221 105.7907493 189.0384867
 162.2778832 105.5484643 188.3189601 161.7350987 104.9914675 189.6065282
 161.4689978 105.8560646 192.2989966 161.1275961 106.7672857 192.2684558
 160.6158634 105.3560505 192.2902109 151.7723174 104.2900358 191.5296924
 151.8868239 103.3369823 191.2803864 152.6520396 104.4666429 191.9052170
 160.0919941  89.5920708 191.4362613 160.7718253  89.5471485 190.7218736
 160.1564586  90.5340698 191.6725824 161.9536724  89.5785303 189.5136108
 161.8972081  88.6013401 189.3096280 162.8868258  89.6023511 189.8339344
 147.0970220 105.2998918 188.0092203 146.7966519 104.7859089 188.7926754
 146.2266954 105.4963654 187.5934283 147.4925006  89.4181025 185.9741811
 148.1846097  89.5891755 185.2983690 146.7645166  89.9713663 185.6241492
 153.4374656  91.4005976 188.6959812 152.8410029  90.8981506 188.0821832
 153.9192013  90.6279716 189.0809342 158.0497580  87.8988396 189.9160340
 158.7268814  88.2340913 190.5406610 157.7516510  88.7343644 189.5110880
 161.5174134  88.2520140 185.4638319 161.4063688  89.1096544 185.9028732
 160.6486894  87.8301821 185.6557662 147.9340536 104.0178820 185.7205108
 147.5574909 104.5811372 185.0098431 147.7142917 104.5674496 186.5067534
 149.5753492  89.6028273 184.1804060 150.2128369  88.8505156 184.3148558
 150.2106913  90.3502916 184.3185987 151.7147637  89.7671467 187.2984244
 151.0372658  89.0703961 187.4497800 151.1196754  90.5361160 187.1326695
 163.3195345 105.4178538 186.9764492 163.1201744 104.4832812 186.7356228
 162.7873648 105.8874457 186.3015345 151.3284397 106.3427941 184.7742675
 151.6541758 105.8147546 184.0147159 151.5153107 105.7266956 185.5122566
 150.1205087 102.4541521 184.8713794 149.4073204 102.9716815 185.2995583
 150.1340621 101.6568456 185.4411423 157.6494556  96.1080542 170.8470181
 157.5211231  95.1443970 170.7248989 157.1566461  96.4383341 170.0522659
 155.9880949  98.0934451 172.5966806 155.4031467  97.5331956 173.1461930
 156.5801255  97.4141287 172.2181298 149.6638609  98.4057190 173.5837297
 148.9485378  97.9571601 174.0848619 150.3232970  98.5381582 174.2904933
 159.5765775 102.7402216 171.4098018 159.0987682 101.8744491 171.4129242
 160.4737299 102.4445658 171.6415851 150.0215488 102.4486171 174.0415887
 150.6550235 101.7826970 173.6823302 150.3942390 103.2594283 173.6426783
 148.2152176  93.5329791 167.1783116 147.2289288  93.6252181 167.1249677
 148.3800377  93.3169980 166.2203712 145.8774493  95.2774555 172.6061631
 146.6413724  94.6936162 172.7957350 146.2418193  95.8130872 171.8687640
 155.9047171 104.8118295 171.3186685 155.2314027 105.0729817 170.6508615
 156.5710303 105.5145462 171.1798752 154.7733361 100.5127420 173.0622987
 155.1553852  99.6504212 172.7713612 155.5385605 100.8630118 173.5686211
 147.2976737  91.6217603 175.1401968 147.1755399  90.6816276 175.4020638
 146.5810272  92.0381685 175.6713211 156.1234893  93.3401099 172.6384229
 156.6392505  92.6014470 173.0437108 156.5695149  93.3713681 171.7553308
 150.2475945  92.0764167 168.2346373 150.4415862  92.7334339 168.9375024
 149.4329710  92.4965180 167.8558883 160.2589911  91.2294265 169.4871967
 160.9128095  90.5833064 169.8732655 160.1519723  91.8133238 170.2656596
 147.9856165  93.6635406 173.4503348 148.8199174  93.8908934 173.9288734
 147.6785875  92.9176091 174.0197746 152.2489337  95.1257092 172.9354061
 153.0404237  95.5431730 173.3308221 152.6297019  94.2542333 172.6714111
 164.1685505  93.0617166 176.5192973 163.5297806  93.7709743 176.2530286
 164.6113206  93.5098282 177.2641194 150.7323003  89.5149232 176.8554308
 150.5389420  90.1966594 176.1592694 149.9914989  88.9051648 176.6971093
 156.8731239  99.8398727 168.4201023 156.8479104 100.0634772 167.4758108
 156.7181295 100.7279749 168.8180436 151.8112124  99.3155962 175.1868954
 151.4406601  99.9853759 175.8142061 151.9600296  99.9067929 174.4083978
 160.3545434  92.4491876 172.4446050 159.4637963  92.5205480 172.8331122
 160.5757598  93.3902987 172.3067610 150.0217720  91.3839869 175.0919203
 150.2721523  92.3271539 174.9788447 149.0424261  91.4705266 175.0981953
 151.0042564 101.4128570 176.7264281 151.5854957 102.1343500 176.3868567
 150.1259377 101.8300605 176.5795237 146.4570042 100.1328934 166.1551669
 146.7328730 100.6873600 165.4041419 146.4577706 100.8027709 166.8769652
 161.3481496 102.3874880 174.8926567 161.0805515 103.1892059 175.3925007
 161.6914788 102.7975035 174.0736100 163.0913370  91.9963964 173.0268970
 162.1127556  92.0492898 172.9782084 163.2737102  92.5984616 173.7655269
 153.6589343  88.9303842 171.0418036 153.8367380  88.1776613 170.4413059
 152.6884082  88.9972454 170.9691748 159.3884860 104.7194199 173.3262193
 159.4969701 103.9931963 172.6762065 158.7295766 105.2722627 172.8763274
 160.8497619 101.1753532 168.5137784 160.7136815 100.2092915 168.6900325
 160.0672709 101.5398167 168.9563999 159.0836493  99.2011927 175.0158895
 159.7080031  98.9863946 174.2916066 159.6837383  99.6949891 175.6199105
 156.3931426  97.0544583 168.6825028 155.4087295  97.1589813 168.7472654
 156.6307552  97.9999026 168.5285291 155.9402770  92.5532022 164.9472143
 155.0707508  92.9341787 165.2190679 156.4646412  93.3590969 164.8357756
 162.4604343  97.5397446 175.0462356 161.9003896  97.8412737 174.2888546
 163.2595799  98.0950028 174.8753857 160.1970336  98.6182078 168.7154051
 159.6492068  98.1482286 168.0378198 160.0570581  98.0214013 169.4818262
 159.6199233  94.5447230 176.2156106 159.1329898  95.3994198 176.2774871
 158.8622295  93.9417817 176.0319114 151.6997350  96.8284536 170.6961300
 151.2720049  96.0786387 170.2207261 151.8881198  96.3804077 171.5531315
 152.1078869 100.9627121 173.0517752 151.7827273 100.4823918 172.2604552
 153.0814997 100.8270137 172.9421672 150.3646149  94.1205812 174.7445641
 150.9749612  94.5312677 174.0873374 150.7178163  94.5409315 175.5667416
 160.5049127 104.3262556 176.6371233 160.1358071 105.1947836 176.3872797
 159.7533204 103.9372473 177.1223153 151.4292230 101.1477331 179.3534059
 150.4911380 101.1845934 179.6491733 151.2850754 101.1515366 178.3739788
 158.9510082  97.4212947 166.6638937 158.8269858  96.5437541 166.2696813
 159.0706392  97.9834024 165.8854805 149.9918128  97.6168438 178.0752644
 149.5323966  98.4873788 178.0670903 149.2376729  97.0396550 177.8154114
 156.7491734 102.4135553 169.4694817 157.3927714 103.1378366 169.3199749
 156.2701891 102.7621736 170.2440282 152.4686168 103.4209749 180.3653027
 152.3559756 103.9734714 179.5555799 152.0697630 102.5774859 180.0357451
 161.7515167  88.2505012 163.9850577 161.6767563  88.3268907 164.9682313
 162.4904040  88.8944518 163.8422239 148.4044414  95.9248035 168.6470693
 148.5396003  96.6644644 168.0113586 148.3698634  95.1684428 168.0212718
 164.1047133 104.0381150 181.7910683 164.6161398 104.5972443 182.4026022
 164.6812029 104.0466515 181.0007858 145.8527348  99.1583855 174.6271505
 145.8174520  99.2574715 173.6437120 146.5776453  98.4900557 174.6886785
 147.1483389 100.9617899 170.4277396 146.9057375 101.2804469 169.5337108
 148.1037523 100.8195268 170.3228725 163.1084658 101.1837303 178.5625599
 163.7782348 101.1303265 177.8351086 162.9370959 100.2258678 178.6844297
 157.1116214 104.8292882 177.4342407 157.6023752 104.7947085 178.2806158
 156.2531127 105.2050848 177.7617869 159.1913844 105.9044390 167.1506883
 158.9770173 105.4023620 167.9693946 159.2654197 105.1764369 166.5096282
 158.6614476 104.5284814 169.5543605 159.0753626 103.9253097 170.2167009
 158.5603260 105.3330333 170.1137067 163.0631340  93.8187070 179.8530691
 162.8853869  94.7186699 179.4610564 162.2435148  93.3701116 179.5342918
 146.3981587 100.9383005 176.6868414 146.1521973 100.3474748 175.9363018
 147.0151737 100.3395086 177.1696350 150.9544794  89.8082099 171.9354072
 150.4740752  90.6287033 171.7322613 151.4836176  90.0879875 172.7099148
 155.0480272  92.5236944 177.0302349 154.5123349  92.6130335 177.8535131
 154.6484668  91.6940667 176.6728041 160.7263158  93.1512181 178.3287642
 159.9239187  93.0044040 178.8801308 160.3285026  93.6960636 177.6087371
 157.5552869  95.0956077 180.2982746 157.7798257  94.1373697 180.2372711
 158.4323690  95.4487969 180.5644888 154.0016958  89.2434237 166.7382947
 153.2123342  89.3300209 167.3097792 154.1522068  88.2795875 166.7756926
 153.2542604  90.3376056 173.4615200 153.3430237  91.2524084 173.1132340
 153.5945650  89.8261420 172.6974631 150.5187130  94.5156742 169.7548252
 150.0472025  93.9166159 170.3937344 149.7409883  95.0414604 169.4478250
 157.5280876  94.4763200 167.8814989 157.2054734  95.3970321 167.9193622
 158.1358391  94.5250734 167.1126345 153.0349409  95.6497403 179.7764954
 153.1084352  94.6954867 179.5711834 153.9546170  95.9361091 179.6933502
 157.3414710  93.3033174 170.2579933 157.3808188  93.6854079 169.3393567
 157.3171174  92.3476823 170.0177917 148.6799452  92.1175882 178.6604293
 148.0340352  92.8548748 178.7555856 148.0490435  91.3609531 178.5960555
 154.7722980  91.7720435 181.3241356 154.2613441  91.1944610 181.9647616
 155.3800242  92.1875752 181.9803152 145.6681710  89.7298333 171.8782688
 145.3274052  90.3503502 172.5525699 146.2398735  89.1554388 172.4408042
 146.1126582  93.5201822 163.1479378 146.1104952  94.4627713 163.4161785
 145.2177137  93.4175637 162.8020930 156.9820333  95.4404585 174.2221481
 156.1532350  95.8361743 174.5214465 156.6603362  94.7263898 173.6369476
 153.5056728  92.7978102 172.2817776 153.5568528  92.4668922 171.3575294
 154.4519055  93.0415473 172.4241536 149.0557578  92.7826693 171.1175083
 148.6508845  93.1237369 171.9477810 148.2780040  92.3134156 170.7366634
 153.5392790  93.5320299 165.7512580 153.4384042  93.6670525 166.7268456
 152.9409807  94.2238150 165.4210839 157.6047485  91.3796723 173.7886075
 157.6644379  91.7871993 174.6864275 157.1807142  90.5278644 174.0206037
 161.0782272  88.8714452 179.4606929 161.2574841  87.9633324 179.7895355
 161.2700694  88.7358325 178.5018704 148.0700873  99.6365428 178.3871070
 147.5639928  99.0601080 179.0120501 148.3414753 100.3474037 179.0156234
 154.1412080  96.6701636 174.3794684 154.1488693  96.1441076 175.2191222
 153.4302314  97.3030210 174.5867454 146.9070013  91.3622313 170.1320929
 146.5026297  90.7140402 170.7600973 147.0649910  90.7846979 169.3668809
 151.4991007  95.3578922 176.9505706 151.3343317  96.2336518 177.3569116
 152.4798533  95.3228117 177.0049156 150.4608024  99.8176527 167.5351112
 149.7723601  99.1352624 167.3893026 150.8759388  99.8585677 166.6629123
 161.0734729  98.5931070 172.9969624 161.8040539  99.0391377 172.5325726
 160.6643028  98.1015403 172.2460036 156.4956401  90.5141100 166.7277550
 155.5784951  90.1495807 166.7606331 156.3301035  91.2802208 166.1205677
 156.2068210  98.8350776 179.2242809 156.1393383  97.9472716 178.8023817
 155.2766212  98.9308885 179.5387516 159.2965888  94.5413229 165.7885854
 160.0735141  95.0381710 165.4386488 159.4269640  93.6825711 165.3434498
 150.6533184  99.3357974 171.2543101 150.9348779  98.4602194 170.8991056
 150.1638490  99.0212776 172.0576153 147.4981754  96.4817776 177.5885658
 147.0236659  97.0433427 178.2390854 147.3665030  95.5996971 178.0069233
 150.8970193  97.2176979 180.6566981 150.6559443  97.4522814 179.7293146
 151.7061928  96.6784060 180.4679790 156.6159825 101.5374181 178.9151274
 156.4698711 100.5646972 178.9114094 155.8477170 101.8280423 179.4456813
 161.3811732  96.0883409 164.9305560 161.7474874  96.2308370 164.0469303
 161.8467087  96.7802123 165.4448029 162.1153982  98.5518714 177.5200074
 161.5059592  99.3056934 177.3255678 162.2121194  98.1947302 176.6046414
 162.7842158 102.8574964 167.5670981 162.1161567 102.2143046 167.9136379
 162.2686322 103.2167038 166.8039727 158.3849215 100.2822312 171.3365435
 158.2031579  99.8680455 170.4723122 157.7502137  99.8086408 171.9052443
 146.1949041  95.9281009 164.5296598 147.1728491  96.0142622 164.6044240
 145.9647991  96.7909745 164.1525457 153.7788626  97.7440842 169.0425647
 153.5314614  98.6743505 168.9566100 153.0445868  97.4001517 169.5938781
 155.4724196 103.3650174 175.5069183 156.0749169 103.7304065 176.1908287
 155.9579991 102.5449265 175.2723083 149.4870741  87.8996430 168.8322798
 148.8562246  87.4790186 169.4551170 148.8552179  88.3012624 168.2005308
 157.1101687 101.1933986 174.4944299 157.6184116 100.3849630 174.7398620
 157.8212097 101.7342645 174.1115966 160.9363316 101.8892462 164.1616652
 160.7377338 101.0879516 164.7074329 160.1046464 101.9705508 163.6657385
 159.0861984 102.4682382 178.4702620 159.0032751 103.2777400 179.0333337
 158.1464930 102.1458295 178.5474020 146.9604380  89.9990200 178.5965771
 146.1020656  89.9908841 179.0517192 147.4282178  89.2805334 179.0939904
 160.6488455  99.7263385 165.7466282 160.4132483  99.9253284 166.6716553
 161.3996034  99.1077295 165.8857665 146.5166169 103.5480417 179.1574590
 146.5634422 102.6045694 178.9087788 145.6930332 103.8039700 178.6695871
 154.8406992 102.2199078 181.0429017 154.4232617 101.4344395 181.4873776
 154.0188231 102.6831623 180.7578767 148.4811965  97.9684674 166.7705350
 147.7449875  98.5300871 166.4650964 148.6066424  97.3838525 165.9936680
 157.7229626  92.4572911 176.2682266 158.0739442  91.7044983 176.7879876
 156.8143255  92.5204139 176.6381823 161.4713011  91.1754569 167.0225538
 160.8216879  91.4435923 166.3327975 160.9153064  91.2631075 167.8270207
 152.8981275  93.7204872 168.3689621 152.2034192  94.0943413 168.9448152
 153.2754184  93.0349061 168.9568172 154.3076393  95.1970526 176.6372509
 154.9938014  95.6039007 177.2215293 154.5975679  94.2566960 176.6862913
 157.5179371  90.6501618 169.4368888 157.1644347  90.5937382 168.5263057
 158.4718584  90.7613260 169.2595069 153.9924023 105.5158420 169.4832719
 154.3173715 105.7440565 168.5973613 153.1699752 105.0397021 169.2703471
 151.3627363  91.6201417 165.7432325 152.2756287  91.9666593 165.6753857
 151.1179184  91.9428844 166.6372175 162.0709456  91.2756419 176.8379363
 161.5657433  91.8972990 177.4157940 162.8845220  91.8120005 176.7051689
 160.2036846  96.9759215 170.9489066 159.2703654  96.6533268 171.0246048
 160.6769351  96.1851695 171.2883472 148.8777669  95.9156802 164.9200233
 148.6860563  94.9411061 164.8958916 149.7645479  95.8880670 164.4835455
 162.3692862 103.7509971 172.5745456 162.5583540 104.5599446 173.0845723
 163.2494832 103.5876541 172.1684872 149.7796101 106.1767207 172.6073665
 150.5457042 105.5839022 172.6880313 150.2279067 107.0084798 172.3194621
 146.1616973 102.2292558 167.9999328 145.2293587 102.3384100 167.6917101
 146.3223128 103.1484603 168.3175052 149.1001766 104.9899315 181.7821248
 150.0659948 104.9014136 181.8657269 148.8069106 104.7535164 182.6780954
 157.7660918 101.1048585 181.7283320 157.1441587 101.3118367 181.0132267
 157.3595587 100.2941952 182.1015907 158.9575420 104.8515178 179.7476349
 159.9029735 104.8375994 180.0389327 158.6295825 105.5637963 180.3448436
 161.5166727 104.1320674 165.5481445 161.2736533 103.3881327 164.9517141
 161.7859537 104.8043266 164.8926357 146.7086094  97.9676255 179.9887947
 147.2647559  97.2527187 180.3843829 146.1317419  98.1651747 180.7626070
 153.5170154  99.3180299 179.6312841 152.7552514  99.9423615 179.6096908
 153.4724430  98.9868872 178.6991836 160.5500109 100.7815964 180.0404740
 161.3762670 101.0860360 179.6185074 159.9010078 101.3771968 179.6031148
 148.2741515  95.9653459 180.8557909 148.3999364  95.7972016 181.8201773
 149.2136180  96.1072309 180.5995241 150.3983660  94.1938901 179.2390001
 149.8618552  93.4315743 178.9444217 150.7663130  94.5001730 178.3854360
 159.1329848  98.3664234 179.3884561 159.6280592  99.1355406 179.7431493
 158.2149453  98.6360187 179.5868178 160.1963513  96.1364963 180.5020878
 160.8231467  95.9256592 179.7840193 159.8181876  96.9787819 180.1523903
 150.9509197  90.7909624 179.2338777 150.9979890  90.2704570 178.3899881
 150.1261759  91.3061596 179.0312543 153.8766161  90.2220546 176.0643702
 153.5387058  90.2765909 175.1344568 153.0813814  89.8783351 176.5102831
 153.6736821  98.6630248 177.0294537 154.4432549  98.8983632 176.4943897
 152.9413047  98.8232875 176.3948802 156.2970914  96.2577810 178.1946226
 156.7227976  95.8033446 178.9645393 157.1039553  96.4250349 177.6500600
 158.5821141  97.0690497 176.9115620 158.6419043  97.7365579 176.1966236
 158.9568497  97.5773366 177.6611535 151.0979835  94.6960639 163.7444122
 150.8322385  93.7573684 163.8451888 151.1240516  94.7701696 162.7766767
 152.1459425 104.9322635 178.1134449 151.2365773 105.2199038 177.9212500
 152.3246998 104.3770426 177.3140764 153.4233247  92.8421652 179.2432263
 153.9439014  92.5095541 180.0160898 152.6128149  92.3081307 179.3460717
 158.6325060  92.5491300 180.0634115 158.0560335  91.7653120 179.9006241
 159.3289730  92.1149343 180.6118110 158.3793407  89.1267978 165.3242308
 158.5720557  88.3659652 165.9164230 157.6828440  89.5784126 165.8583914
 150.3632843  92.0007903 163.1333300 150.6344365  91.4971232 162.3478631
 150.8841391  91.5656783 163.8345512 154.8343730 105.8876465 178.3629661
 154.7460601 106.7807200 178.7496406 153.8964077 105.6258710 178.2822945
 153.4397799  90.1903109 164.1735947 152.7678269  89.5806155 163.8116387
 153.5877082  89.7997070 165.0585531 146.1261037 103.3082230 171.4297939
 146.6100735 102.4637624 171.3047042 146.4439448 103.5625617 172.3248355
 150.7977074 101.4920031 169.6534741 150.7201305 100.7251617 170.2669963
 150.7332568 101.0146199 168.7944001 146.3472798 104.4827708 173.8771059
 146.1733998 104.6675516 174.8233375 146.7648118 105.3417751 173.6207432
 162.9791411 103.9106734 177.8172430 162.0846727 104.1010873 177.4467283
 162.8538834 102.9679002 178.0659702 163.6717356 101.3024131 164.0020508
 162.7007088 101.4835125 164.0320334 163.9740810 102.1832897 163.6677702
 162.8516396  98.1221224 166.1819343 163.6364884  98.7160614 166.2967880
 162.8806482  97.6727110 167.0655946 146.4662981  96.8278088 170.3984764
 145.7985413  96.8190262 169.6774507 147.2647780  96.5623608 169.8838902
 164.4318288  99.0602723 171.9523982 164.6916403  98.2909085 171.4015403
 164.8295769  99.7884645 171.4236907 160.5647134 100.6379473 176.7642976
 160.0856049 101.2845532 177.3244328 160.9445269 101.2559010 176.0893466
 164.0107613  98.5230879 163.5578237 164.0262650  99.5074373 163.4772137
 163.4359786  98.4406779 164.3484148 159.7985993  91.6119588 164.8908910
 160.0652328  91.5245383 163.9519852 159.1550369  90.8748436 164.9570661
 162.8846699  96.8149136 168.5880139 162.6618009  95.8573821 168.4961798
 162.0980492  97.1292923 169.0695465 147.6344632  97.1544641 174.9328087
 147.6335517  96.9047296 175.8867706 147.3055090  96.3320731 174.5335226
 162.4701322  95.9993039 178.4904851 162.4795018  95.6327629 177.5778650
 162.4059972  96.9606587 178.2797236 146.9391102  94.2136028 179.0479123
 146.0806701  94.0039933 179.4848016 147.3965272  94.6536328 179.8052212
 160.6195408  90.9904212 181.1673584 161.5683714  91.0268829 181.3930166
 160.6425693  90.2636349 180.4932335 145.6477456  93.9509205 166.4835995
 144.8543440  94.2348128 166.9917300 145.6731523  94.6623837 165.8043179
 161.9773934  94.9148034 171.7935398 162.4928753  94.3417781 171.1787095
 162.7280274  95.2838255 172.3183056 162.3286826  94.9647531 175.9276193
 161.3531736  94.8098867 175.8965169 162.3633438  95.8400993 175.4709939
 148.3870995  93.2215653 164.5410081 148.9633149  92.6776081 163.9521006
 147.5535479  93.1952180 164.0050633 147.8232196  89.3000995 163.4967486
 148.5325451  89.5105516 164.1546027 148.3491911  89.3002297 162.6762369
 162.4158933  94.1437255 168.3540662 162.8031295  93.6595141 169.1255808
 161.7135241  93.5234268 168.0968382 147.4119873  88.2205485 173.3645568
 148.3122355  87.9525509 173.0563448 147.6240269  88.5074456 174.2762777
 163.5064413  92.9668019 170.5080691 163.4059017  92.5782688 171.4129906
 164.3413246  92.5086751 170.2429781 161.6586755  88.5856334 176.8033514
 161.9105204  89.5203901 176.6380933 161.4740537  88.2869301 175.8856481
 163.7213098  90.0966187 163.7552947 164.6620257  89.9037751 163.5272272
 163.8659969  90.5389516 164.6280165 164.1380034  91.1547604 166.2588074
 163.2134050  91.1481838 166.6045648 164.3129269  92.1235959 166.2905659
 161.7932598 105.7239243 170.5991296 162.3538297 105.5163531 169.8225543
 161.8342819 104.8851194 171.0902629 147.2619877  88.9970942 176.0623250
 147.1900922  89.3263001 176.9893013 146.6579146  88.2149337 176.1309000
 148.8060224 101.6110059 180.0926463 148.9032087 101.3617331 181.0549861
 148.5631969 102.5476756 180.1985845 152.6604852 103.4447309 175.9187912
 152.3868723 103.7059413 175.0130630 153.6318808 103.3560180 175.7815680
 155.0313352  89.4709567 179.8463554 154.8235542  90.3241642 180.3021613
 155.9886907  89.6485661 179.6497084 157.6695770  89.9930122 179.6032872
 158.2072228  89.9579652 178.7812498 158.1690670  89.3631450 180.1666792
 164.1869873 105.7533746 176.1582517 163.3351505 106.1028075 175.8322569
 163.8583751 105.1302695 176.8490797 148.2470613  87.9672469 179.7851730
 148.4577752  87.3753359 179.0173193 148.4301592  87.3150528 180.5117057
 148.6013480 104.9199582 178.0816090 147.8518963 104.4621611 178.5393548
 148.7228699 104.2791401 177.3370308 158.3329485  87.9690141 175.8957783
 157.5616974  88.3150930 175.3883273 157.8822854  87.2490034 176.3966996
 159.0341627  90.1769343 177.2510909 158.8276582  89.3704369 176.7131113
 160.0068774  90.1721619 177.1876225 161.3439346 106.3156531 174.3382278
 160.9952675 107.0382270 173.7567043 160.6664047 105.6239155 174.1105572
 148.5649574 102.7468317 176.3394859 147.7539889 102.1962800 176.3033630
 148.8728187 102.6585099 175.4067928 152.1200143 104.2637899 173.2773713
 152.4108369 103.5541153 172.6790327 152.9515114 104.7823288 173.3626774
 154.6864130 105.2824211 173.6975684 155.1866846 105.0421700 172.8828905
 155.0576080 104.6211965 174.3231915 156.0619578  88.9754369 174.7397939
 155.3811691  89.4048992 175.3054912 155.5163465  88.2745487 174.3242162
 160.0938478  89.3544229 172.6458634 160.7886501  89.5143502 171.9628158
 159.8698452  90.2735340 172.8804100 161.9373924  89.5930806 170.7217553
 161.8574869  88.6089042 170.5896421 162.8790231  89.6253309 171.0132724
 145.7880804 104.7273665 169.2144590 145.8927813 104.1788478 170.0324856
 146.3510157 105.4840521 169.4378504 147.3366518  89.2235686 166.9358116
 148.1182479  89.5190587 166.4189560 146.6869383  89.9120912 166.6774933
 153.5850867  91.4805347 169.8700587 152.9176771  90.9538919 169.3634267
 154.1272576  90.7372146 170.2171274 158.1011244  87.8631605 171.2708148
 158.8097204  88.2716212 171.8238111 157.7239261  88.6715886 170.8680709
 161.5281254  88.2751861 166.6845110 161.4787414  89.1939778 167.0098420
 160.6398726  87.9423383 166.9297564 149.6164359  89.6092518 165.4594987
 150.2618622  88.8624086 165.5856852 150.2508311  90.3626603 165.5708302
 151.7501940  89.8188034 168.5885704 151.0637562  89.1272111 168.7066621
 151.1635634  90.5989510 168.4278557 154.3874566 106.2063913 181.5300167
 155.1340783 105.6105093 181.3582311 154.6636416 106.9949556 181.0069937
 163.2575101 105.4644552 168.3029028 163.0257157 104.5801425 167.9465200
 162.7197840 106.0379343 167.7121343 151.6987966  89.0479850 181.1629595
 151.4121630  89.5950632 180.4002623 152.1940185  88.3466254 180.7168783
 158.7846261  88.3037470 181.5044369 158.4431055  88.5998470 182.3807997
 159.7455368  88.3799120 181.6688003 161.5330884 105.2204866 180.7778656
 162.3117919 104.6453974 180.9334077 161.6358646 105.8352492 181.5499248
 159.6134235 102.6674712 152.7903703 159.1587097 101.8001578 152.8309123
 160.4261747 102.4717153 153.2937621 148.2056280  92.9791631 148.7272211
 147.2419736  93.1096743 148.8359385 148.3848482  93.6001906 147.9995212
 150.4507450  91.8781397 149.7558541 150.8235635  92.6269975 150.2482947
 149.5795443  92.2574060 149.4810913 160.2109397  91.3319544 150.8065931
 160.8588613  90.6741857 151.1884938 160.1634406  91.9395759 151.5788956
 164.2282202  93.0723199 157.7957970 163.6811615  93.7632262 157.3435820
 164.6574612  93.6193320 158.4797989 150.4093262  89.5258881 158.0748825
 150.1401987  90.2433894 157.4798449 149.6446300  88.9192674 157.9880103
 156.7402182 100.0751357 149.7045415 156.1896049 100.1902576 148.8958790
 157.5845134  99.7998433 149.3102375 160.3142583  92.4897449 153.5180906
 159.6859705  91.9268641 154.0392738 159.8316697  93.3359149 153.5426087
 145.9671676 100.0943827 147.3038496 145.5143386 100.7223544 146.6969931
 146.3554580 100.7366409 147.9422710 161.0344924 102.4576923 155.9290562
 160.8443173 103.1164911 156.6246137 161.7470382 102.8871446 155.4375857
 162.9605357  92.0902713 154.2359408 162.0059242  92.1981510 154.0197977
 163.0741791  92.7799135 154.9085124 153.6937632  88.7180615 152.2672621
 153.9594572  88.0413157 151.6068411 152.7351718  88.7584151 152.1064005
 159.1412464 104.8357549 154.3909898 159.4028610 104.0923552 153.8156147
 158.8424460 105.4929096 153.7384317 160.8195358 100.8789070 149.5722177
 160.4278311 100.0081133 149.8316456 160.5176768 101.4284994 150.3142540
 155.8794923  92.7889162 146.1251745 155.0928486  93.1455206 146.5985850
 156.5060020  93.5214970 146.2355881 162.5383568  97.5804493 156.4398503
 162.0234509  97.7957320 155.6144409 163.3274700  98.1545901 156.2529149
 159.5860909  98.4776203 150.1718182 159.2424314  97.7388651 149.6155468
 159.7505119  97.9664929 151.0054009 160.3779312 104.2646547 157.9948016
 160.1974793 105.2214321 157.9064888 159.5161955 103.9484670 158.3210968
 158.5019521  97.8561856 146.7295454 158.8434692  96.9572522 146.8638609
 159.3225357  98.3841974 146.7877743 161.7508252  88.2139514 145.2468870
 161.6957201  88.3168472 146.2288461 162.4682560  88.8757308 145.0703701
 164.2644459 103.8930278 163.1360946 164.7059532 104.5628066 163.6881991
 164.7752927 103.9662609 162.3053906 163.5296321 101.3423763 159.6866873
 164.1391164 101.1543509 158.9320209 163.3358049 100.4308287 159.9769428
 158.8865096 105.6843881 148.0779038 158.7703936 105.2579639 148.9458679
 158.9173250 104.8848524 147.4961695 158.6411558 103.4645955 146.4098975
 157.8321531 103.1531171 145.9614763 159.2912250 102.8143897 146.0708822
 158.0651938 104.4793209 151.3052007 158.8520571 103.9946273 151.6246932
 158.2516867 105.3774160 151.6575601 162.9914645  93.6549237 161.2785009
 162.3007084  94.2905248 161.0238018 162.4730713  92.8329582 161.3534348
 151.0621863  89.6489284 153.1396704 151.0228530  90.3710467 152.4940041
 151.7492098  89.9877063 153.7555685 155.2701211  91.9873221 158.4414634
 154.6035005  92.3102999 159.0849344 154.7737991  91.2400873 158.0424614
 157.8910104  95.2330283 161.8977887 157.8073073  94.2549366 161.8118759
 158.4804227  95.4037798 161.1257080 153.9256713  89.1532185 147.8620378
 153.1621972  89.1673889 148.4777895 154.1611070  88.2046427 147.8875045
 153.3437843  90.4030717 154.4832384 153.8859439  91.1849553 154.2790933
 153.6904631  89.7653172 153.8179815 158.6948688  95.8600937 149.1450715
 158.1692507  95.3590249 149.7871781 158.7579158  95.2179926 148.4054555
 148.6646932  92.0255706 160.1042042 148.2786784  92.9022224 160.2829218
 147.8678266  91.4976312 159.9159335 154.5943527  91.8041010 162.4317902
 154.1496145  91.2379196 163.1234225 155.2866067  92.2055080 162.9996717
 145.6049670  89.5685257 153.5566140 145.4310430  89.9496060 154.4373378
 146.3365550  88.9411995 153.7993862 146.5710399  93.7985456 144.3814893
 146.2296433  94.5765089 144.8862414 145.7312487  93.4816739 143.9870246
 153.6873057  93.8185145 147.4086799 153.8448218  94.2604459 148.2604575
 153.3230046  94.5767871 146.8868392 158.5155154  91.0940908 154.9466366
 158.3457298  91.5738973 155.8101559 157.6087491  90.7552667 154.7985128
 152.7990918  95.8413974 145.8654693 152.2207047  95.4105052 145.2009043
 153.4630260  96.2619457 145.2773264 161.2451619  88.8005945 160.6540702
 161.3490803  87.8847041 160.9908611 161.4416687  88.6504982 159.7005490
 145.7976878  91.4839041 151.6397597 145.8575848  90.7206757 152.2517448
 146.6188099  91.3936643 151.1371977 161.6306019  98.2852991 154.0254201
 162.4255342  98.5233395 153.5143635 161.0686843  97.8850972 153.3366967
 156.4035636  90.3591756 148.0703188 155.4933345  89.9785339 148.0363013
 156.2498101  91.1962542 147.5866525 159.0153287  94.2515729 146.8809961
 159.7458747  94.7846893 146.4967851 159.2460815  93.3636769 146.5410934
 155.3501727 100.7253431 147.4177493 155.6023822 101.6125258 147.0775284
 154.4281441 100.6804220 147.0866488 160.9475908  96.0240239 146.0189854
 160.9524714  96.1078780 145.0507373 161.6984843  96.5816065 146.2750052
 162.4794613  98.6791872 158.9519479 162.0723427  99.4531289 158.5408014
 162.5271207  98.0656780 158.1865442 162.8087252 102.8265835 148.8684616
 162.1589382 102.1172291 149.0616438 162.3967886 103.2070365 148.0518974
 157.8157901 100.5066241 152.6733945 157.6858611 100.0530855 151.8134915
 157.7611971  99.7517936 153.2868296 154.3274977 101.8702014 150.6245390
 154.8169658 101.1416538 150.2195497 153.5237787 101.9116116 150.0927325
 145.8903688  96.0736464 145.8297537 146.5974399  96.5150588 146.3367379
 145.3845061  96.8597660 145.5187009 149.4510692  87.8194114 150.0195140
 148.8191248  87.4021056 150.6433770 148.8198463  88.2306965 149.3928657
 160.7333248 101.7301290 145.3483245 160.5826606 100.9119357 145.8812724
 160.4194372 101.4105143 144.4726621 146.7049460 105.8585589 145.8105785
 147.1523593 106.5194593 145.2444011 146.8134094 106.2741591 146.6888235
 146.7627150  89.8963333 159.7923596 146.0326873  89.9618762 160.4282113
 147.3160996  89.2020721 160.2326544 160.6604668  99.6266049 147.1157534
 160.7164668 100.1416735 147.9527858 161.4555461  99.0536715 147.2241390
 152.8880108 102.6113581 146.6698762 152.5734661 103.4437074 146.2439114
 152.0233538 102.2484980 146.9660986 157.7650304  92.0560813 157.2770400
 158.1664038  91.4291900 157.9122912 156.8783878  92.1757112 157.6920505
 161.4542633  91.1910781 148.3177220 160.8079543  91.4204932 147.6138396
 160.8892451  91.2907881 149.1139229 155.4199541 103.1755584 145.9749732
 155.3959996 102.8099867 145.0595275 154.4874955 102.9673640 146.2450670
 157.7977293  89.6439495 150.6789205 157.2995554  89.8951545 149.8793824
 158.5362631  90.2809708 150.6485429 151.0986590  91.8207530 147.0764190
 152.0289721  92.0806931 146.9446200 151.0156684  91.9209355 148.0468041
 162.1454401  91.2819641 157.9789800 161.4445047  91.9167206 158.1862235
 162.9312549  91.8696156 157.9463275 160.0060015  96.8178981 152.2914547
 159.1591475  96.3692467 152.4882665 160.6431726  96.1062779 152.5308984
 150.0501496  98.1165036 145.4229142 150.8001396  98.1702653 146.0694729
 150.5503773  97.8573124 144.6169442 149.0241787  95.7941132 146.4140979
 149.2510450  95.8464896 147.3743184 149.3237645  96.7044104 146.1515609
 162.3471762 104.0390509 153.6110227 162.5387838 104.7216627 154.2812131
 163.2521530 103.8509674 153.2815819 146.7217456 102.1198430 149.0490180
 146.3504902 102.0584544 149.9418947 146.8187817 103.0766329 148.9327298
 152.4811676 104.7765806 145.0823001 153.2472421 105.3199807 144.7844682
 152.3986767 104.1814120 144.2986690 161.7358106 104.0466591 146.7423993
 161.2961748 103.4320767 146.1229902 161.6973556 104.8795627 146.2456546
 153.5719265  99.9341521 144.9106499 153.0516158  99.3911205 145.5270513
 153.6221375  99.3440622 144.1329264 156.4682508  98.9938712 145.5066347
 156.0526342  99.4458685 146.2712041 157.2052081  98.5246116 145.9785951
 151.9955751  98.2189385 147.1825130 151.3704986  98.0155801 147.9462666
 152.3685921  97.3225091 147.0535303 154.9657986  96.9457382 144.4329160
 155.7578812  96.4084981 144.2578939 155.3897236  97.7583389 144.8026722
 150.9544098  90.7492782 160.5075844 150.8953054  90.2303419 159.6663061
 150.1047511  91.2664589 160.4031859 153.8263348  90.0017813 157.1825557
 153.5091733  90.1652055 156.2680866 153.0161823  89.6805237 157.6075032
 151.2375294  94.2416145 144.2079027 151.5945367  93.3369334 144.2559114
 151.1715441  94.3418537 143.2222932 153.2125519  92.6339908 160.2221158
 153.7421554  92.4788050 161.0386237 152.4583268  92.0371362 160.3902763
 158.1258508  92.4993453 161.5372808 157.5964744  91.7653101 161.1692116
 158.9948528  92.0776831 161.6274063 158.3553943  89.1531184 146.6007998
 158.5733849  88.3596552 147.1441319 157.6219815  89.5237656 147.1491276
 150.0590350  91.5605177 144.1504707 150.4240164  91.0939394 143.3684567
 150.4330260  91.0123412 144.8692632 153.1415060  90.3875401 145.5169107
 152.6005778  89.7346502 145.0284160 153.3319900  89.8887241 146.3391066
 155.5338301 105.5860519 147.2617311 156.4427395 105.4965477 147.5896859
 155.4305783 104.7268323 146.7890660 149.3475455 100.6998490 145.1136440
 149.7071506 101.0907876 145.9377202 149.4664848  99.7420787 145.3146110
 162.9954128 103.9507039 158.9993818 162.0572568 104.0702972 158.7271368
 162.9731039 103.0027378 159.2617060 163.6043117 101.3798211 145.2967265
 162.6303554 101.5038049 145.3245599 163.8696060 102.2537708 144.9326642
 162.9040868  98.1125548 147.3625195 163.7104063  98.6676378 147.5078334
 162.9297337  97.5885674 148.2011246 164.2865206  98.9865403 153.0724503
 164.6648239  98.2381964 152.5568516 164.7350749  99.7382814 152.6207774
 164.0389653  98.5634305 144.7665690 164.0326694  99.5464274 144.7292943
 163.4662413  98.4259977 145.5506333 159.7012332  91.5542453 146.1885786
 159.9847877  91.4024656 145.2577575 159.1344017  90.7573098 146.3138446
 162.9038390  96.7526996 149.7696797 162.7427064  95.7842461 149.6390154
 162.1603090  96.9642927 150.3623919 160.9627454  90.9884680 162.2837732
 161.7735417  90.7227426 162.7601424 160.9092712  90.2465970 161.6298770
 145.7058319  94.0173327 147.7067940 145.0036294  94.2710402 148.3484141
 145.6869108  94.8034952 147.1191117 162.1764820  95.2026612 152.8867006
 162.5692427  94.4616440 152.3732461 162.9679966  95.4561865 153.4208953
 162.5657841  94.8578895 156.6478880 161.6529140  94.8030229 156.3202007
 162.7128277  95.8342304 156.5732720 147.5813485  89.2834318 144.6829128
 148.3851323  89.5364860 145.1925766 147.9855053  89.0613054 143.8200295
 162.4705236  94.0963935 149.5583809 162.8507476  93.6571633 150.3637193
 161.7564300  93.4692538 149.3509467 147.5291654  88.1043276 154.7550637
 148.4260304  87.8300290 154.4270853 147.7773610  88.3896093 155.6637421
 163.5063590  92.9957957 151.7464418 163.3551944  92.5881394 152.6360355
 164.3484752  92.5336247 151.5135195 161.6704686  88.6112828 157.9615902
 161.9441248  89.5389829 157.7835080 161.5153086  88.2949976 157.0443254
 163.7379452  90.0398269 145.0163449 164.6787234  89.8698821 144.7766677
 163.8787646  90.4968103 145.8803825 164.1420750  91.1306020 147.4994291
 163.2238447  91.1369618 147.8567343 164.3289821  92.0977120 147.5167793
 161.3788375 105.6852486 151.6300997 162.0219799 105.4533385 150.9251141
 161.5999645 105.0020141 152.2991145 147.6654959  88.6670510 157.4731209
 147.3698224  89.2825400 158.1849908 146.9760983  87.9756156 157.5604903
 154.9190635  89.4882691 161.0080627 154.7258280  90.3716938 161.4096284
 155.8882578  89.6247044 160.8314753 157.5762088  89.8345190 160.7743143
 158.1666303  89.8815102 159.9880799 158.1296942  89.2884855 161.3731462
 164.2459485 105.7878206 157.5047201 163.4752793 106.3977465 157.6760512
 163.9195318 105.0191524 158.0440241 148.2548607  87.9422587 160.8704043
 148.5279859  87.3248001 160.1458556 148.4193625  87.3384928 161.6389928
 158.3465840  87.9143660 157.1142846 157.5885912  88.2480963 156.5721530
 157.8741579  87.2070739 157.6139679 159.1562841  90.0218690 158.5785081
 158.8527016  89.2867066 157.9857725 160.1047451  89.7974908 158.6355157
 161.2732525 106.2607436 155.4349464 160.9292963 106.9876720 154.8655181
 160.5436522 105.6092241 155.3132673 156.0129653  88.7167515 155.9706878
 155.3806973  89.2366110 156.5119938 155.4095451  88.0428520 155.5966515
 159.9159162  89.0227111 153.9135614 160.5379675  89.5281578 153.3510771
 159.4613351  89.7576335 154.3822266 161.8388246  89.6705813 152.0446235
 161.7323196  88.6930767 151.9029222 162.7868580  89.6793671 152.3142438
 147.3721279  89.1478926 148.0268067 148.1173270  89.4972897 147.4893583
 146.7191506  89.8670067 147.9090796 153.3651624  91.4759154 151.0534803
 153.0536407  90.7188612 150.5284656 154.2412859  91.1809499 151.3341788
 158.0828681  87.6113884 152.4531433 158.7645628  88.0715525 153.0070880
 157.8814600  88.3627102 151.8322397 161.5280068  88.2917832 147.9414048
 161.4963723  89.2077167 148.2756925 160.6399835  87.9679989 148.1929882
 149.5964845  89.6844085 146.5009966 150.2320304  88.9459119 146.6855345
 150.1609062  90.4442773 146.7905690 151.8096223  89.5006508 149.7228701
 151.0734197  88.8570061 149.8044013 151.2928566  90.3424032 149.7365256
 163.1761752 105.4304156 149.6036748 163.0717829 104.5088903 149.2795298
 162.7610953 105.9269296 148.8713991 151.6904047  88.9405030 162.4002709
 151.3799726  89.5362137 161.6844157 152.4093560  88.4697376 161.9529799
 150.2994078 101.8540224 147.4644570 149.7813409 102.5978073 147.8121948
 150.1694346 101.1824484 148.1531075 158.8514602  88.3021755 162.6984813
 158.4982230  88.5864084 163.5754727 159.8101129  88.3615800 162.8830472
 161.9426687 105.5548306 162.0262004 162.5096982 104.7766740 162.1601705
 162.0282112 105.9906283 162.9052792 157.7435963  96.2224430 133.0179174
 157.5522339  95.2626139 133.0587882 157.2029507  96.4691872 132.2329166
 155.8977080  98.2144300 135.0943860 155.2552860  97.7075260 135.6346975
 156.5574585  97.5199731 134.9091203 159.5163575 102.4123351 134.7228598
 159.0719428 101.6137643 134.3537355 160.4480039 102.1862436 134.5773153
 146.0708215  95.5119093 135.2997542 146.7134724  94.8001118 135.5215179
 146.4756858  95.8770934 134.4966485 155.4719852 100.8794054 135.0075289
 155.4456634  99.8956639 135.0191181 155.9340603 101.0513271 135.8498333
 147.2914172  91.5605007 137.6077346 147.1281454  90.6336849 137.8796923
 146.5671842  92.0144361 138.0980893 156.2019780  93.3949101 135.1826648
 156.6937391  92.6201718 135.5510178 156.6235182  93.4298468 134.2871485
 160.2891153  91.2636248 132.0738170 160.9482243  90.5852360 132.3900471
 160.2828123  91.8400975 132.8670270 147.9857316  93.5782350 135.9200187
 148.7802559  93.8304942 136.4491658 147.6524368  92.8380486 136.4835480
 152.2170260  94.7229891 135.7086709 152.9554637  95.3528128 135.6716069
 152.6392379  93.9244985 135.3166472 164.1670136  93.0544193 138.9790606
 163.5404425  93.7761217 138.7193846 164.6355614  93.4977642 139.7112612
 150.6251316  89.3787539 139.2936318 150.4647807  90.0971649 138.6234089
 149.8384034  88.8290314 139.1281080 151.9864486  98.7805812 137.4747106
 151.5422799  99.4902578 137.9816621 151.4679511  98.7883321 136.6527210
 160.3872199  92.4465730 134.8759670 159.4999091  92.5379317 135.2663838
 160.6348485  93.3825987 134.7472046 149.9946117  91.3273507 137.6313659
 150.2178401  92.2812736 137.5297282 149.0123515  91.3868695 137.5736997
 150.9605865 101.1238434 138.9066869 151.7029026 101.7741913 138.8735992
 150.3485322 101.5266425 138.2699584 161.4071594 102.3589813 137.3280100
 161.1684724 103.1582208 137.8434861 161.7741507 102.7696660 136.5204734
 163.1281760  91.9891650 135.4856311 162.1507780  92.0416864 135.4613135
 163.3330526  92.5908337 136.2178034 153.7275251  88.9316933 133.5186341
 153.8972782  88.1911535 132.8998247 152.7730843  89.0684981 133.3832726
 159.4859217 104.8551574 135.9312488 159.6082241 103.9181325 135.6357195
 159.1083857 105.2380603 135.1241669 160.7574847 101.1610137 130.9405480
 160.6471095 100.1914641 131.1207735 160.0443263 101.5136233 131.4981690
 159.1098054  99.1690829 137.4792352 159.7161103  98.9969006 136.7302347
 159.7083527  99.6748385 138.0746630 156.3564476  96.7714510 130.6449869
 155.3991840  96.6128063 130.6893312 156.4106202  97.4211128 129.9218119
 162.4503621  97.5472434 137.5069900 161.9046414  97.8659706 136.7461268
 163.2647213  98.0837283 137.3429905 160.1169523  98.5943935 131.2733698
 159.5346268  98.0804125 130.6926515 160.1704016  98.0020832 132.0564526
 159.6267129  94.5422549 138.6569997 159.1424202  95.3954113 138.7398920
 158.8658698  93.9351468 138.5071431 150.2702827  94.0479784 137.3985208
 150.9526317  94.3313904 136.7307330 150.6523397  94.5069847 138.1881950
 160.5937264 104.2541175 139.1235519 160.2343002 105.1262378 138.8864701
 159.8427928 103.8613639 139.6065638 151.4009703 101.0647816 141.7159597
 150.5042382 101.0851396 142.1117708 151.1777663 100.9569002 140.7695465
 150.1181393  97.7105981 140.4992721 149.9641090  98.5233965 139.9947339
 149.2576926  97.2463990 140.3599795 152.4810263 103.3103123 142.8031174
 152.4126991 103.8819496 142.0062520 152.1053890 102.4738043 142.4413727
 162.0210952  88.1568540 126.5617772 161.8902114  88.3250705 127.5231862
 162.6989838  88.8576711 126.3750239 164.0809111 104.0740505 144.2556117
 164.5929442 104.6309619 144.8693254 164.6712245 104.0637438 143.4751001
 163.1150831 101.1663724 141.0271336 163.7700359 101.1180634 140.2850888
 162.9781881 100.2062894 141.1726524 156.9874758 104.9800518 139.9641457
 157.4438341 104.9217721 140.8255883 156.1756649 105.4683267 140.2186823
 163.0483847  93.8092139 142.3037727 162.8840828  94.7145684 141.9199583
 162.2309246  93.3703244 141.9653401 150.9743715  89.9526267 134.3124403
 150.3927168  90.7585032 134.2656119 151.5188878  90.2001420 135.0902759
 155.0575848  92.5228242 139.4413398 154.5304003  92.6095972 140.2692564
 154.6523941  91.6953341 139.0839006 160.7288403  93.1513483 140.7832963
 159.9267045  93.0115621 141.3356029 160.3368178  93.6966899 140.0618633
 157.5321241  95.0893455 142.7475408 157.7561556  94.1307017 142.6810524
 158.4146596  95.4383487 143.0068564 153.2495818  90.2459678 135.9419580
 153.4075556  91.1577364 135.5981657 153.6134917  89.7234913 135.1934251
 150.8506198  94.2704932 131.9696251 150.6163759  93.8475275 132.8103560
 150.1512711  94.9296181 131.8685066 157.6710764  94.2277352 130.3007710
 157.3054242  95.1078116 130.0962085 158.3985396  94.1782052 129.6360099
 153.0729195  95.5848068 142.2764134 153.2601923  94.6770830 141.9688665
 153.9557221  95.8928389 142.5307078 157.3558051  93.3506209 132.7796061
 157.4718085  93.6527492 131.8374860 157.3463769  92.3783863 132.6194919
 148.5926035  92.0620758 141.2428190 147.9311662  92.7887641 141.2095908
 147.9826659  91.2897231 141.1386003 154.6540368  91.7354722 143.8397410
 154.0588119  91.2613354 144.4876164 155.2619961  92.1510568 144.5019056
 145.6866937  90.0426828 134.6733656 145.2815642  90.7043372 135.2794159
 146.1829317  89.4938494 135.3179540 156.8609828  95.6849664 136.5056793
 155.9863955  95.9836976 136.7981851 156.6353605  94.8352025 136.0715257
 153.6588833  92.6326478 134.7486030 153.7689207  92.3948805 133.7997753
 154.5743951  92.9446057 134.9465549 149.2725182  92.0014316 134.0185807
 148.7905288  92.5973613 134.6306322 148.5170110  91.6612433 133.4846612
 157.5949384  91.3563323 136.2556117 157.6669355  91.7488924 137.1571265
 157.1780781  90.4987526 136.4757091 161.0550102  88.8685029 141.9363258
 161.2611411  87.9614045 142.2531838 161.2322308  88.7443199 140.9722422
 147.2478179 100.3635884 141.2389499 147.1743229  99.4821679 141.6787561
 147.9233830 100.7778995 141.8245654 154.1182356  96.7778857 136.8234516
 154.0730238  96.2066362 137.6276135 153.3356980  97.3441256 136.9759515
 147.1511846  90.9453202 132.6364229 146.7028401  90.5066330 133.4048613
 146.3811561  91.1375436 132.0805775 151.5366001  95.3016523 139.4896211
 151.4163361  96.2022127 139.8480471 152.5189361  95.2695177 139.4233273
 161.1517999  98.6365992 135.4295618 161.9353758  99.0145702 134.9896225
 160.7851498  98.0909672 134.6957430 156.2894940  90.1604112 129.7417592
 155.6391865  89.4706200 129.5271699 155.7498103  90.9662270 129.6706008
 156.2692246  98.8360096 141.6858456 156.1873327  97.9404251 141.2827109
 155.3602220  98.9255172 142.0571062 159.7197129  94.0202768 128.5548860
 160.2832126  94.6975009 128.1179852 159.7553623  93.3017729 127.8947002
 147.6396761  96.6286955 140.1993111 147.2077432  97.1537439 140.9099355
 147.3774737  95.7243836 140.4768290 150.9341709  97.1206000 143.0140229
 150.7397056  97.4244184 142.0918667 151.7394766  96.5752351 142.8188457
 156.5370560 101.5645806 141.3321836 156.4420821 100.5849197 141.3106227
 155.7899488 101.7946791 141.9224056 161.3224396  95.9650610 127.4605641
 161.2358282  96.3029655 126.5588586 161.8403119  96.6774747 127.8861703
 162.0944214  98.5418266 139.9785091 161.5042074  99.3084087 139.7764238
 162.2024421  98.1877612 139.0627127 162.7595228 102.8263346 130.0279670
 162.0655809 102.2008212 130.3479046 162.2798749 103.1956761 129.2417955
 158.2280676 100.2078581 133.7964095 158.3815179  99.2986907 133.4968280
 157.2786328 100.1773975 134.0239837 155.5726067 103.2691724 138.1524805
 156.1587559 103.6661321 138.8340231 156.1198082 102.4893982 137.8982208
 149.4687011  87.7784187 131.8448917 149.4198809  87.8306718 132.8249491
 148.5816750  87.3859531 131.6622837 157.2788097 101.3029478 137.0940753
 157.7256284 100.4495670 137.3025992 157.9626824 101.7209709 136.5391030
 161.0448788 101.9977838 126.3015771 160.8168363 101.2185020 126.8607348
 160.6793505 101.7099915 125.4410566 159.0407035 102.4917422 140.9212060
 158.9301111 103.3009659 141.4793953 158.1088851 102.1468667 140.9865943
 146.8646838  89.9780046 141.0399714 145.9349398  89.9347271 141.3138322
 147.2516990  89.2486871 141.5789578 160.9056732 100.0797644 128.1865500
 160.7156242 100.3997442 129.0857059 161.4799520  99.3116749 128.3768639
 154.8012650 102.0198439 143.5480615 154.3940969 101.2636377 144.0391210
 153.9821571 102.5194207 143.3241590 157.7365243  92.4736337 138.7226741
 158.0887492  91.7176405 139.2384181 156.8216391  92.5204196 139.0793412
 161.4675819  91.2165517 129.5850062 160.8193435  91.5411158 128.9273010
 160.9390583  91.3011103 130.4099500 153.0433724  93.5285667 130.5116034
 152.2875830  93.8381382 131.0574050 153.4937312  92.9404852 131.1448386
 154.2825980  95.2212571 139.0720828 154.9674955  95.6233971 139.6611508
 154.5886385  94.2856939 139.0910139 157.5944159  90.6094464 132.2124514
 157.2208324  90.4149056 131.3305754 158.5342421  90.7629554 131.9866337
 162.0684185  91.2697625 139.2966139 161.5724466  91.9009811 139.8717031
 162.8872136  91.7971041 139.1563803 160.2967434  96.9787776 133.4276055
 159.3658343  96.6400820 133.4156698 160.7552255  96.1770201 133.7684809
 162.3917152 103.7425122 135.0013466 162.6210221 104.5659294 135.4694462
 163.2573938 103.5332156 134.5822878 157.7132127 101.1156528 144.1912211
 157.0478025 101.2966396 143.5077128 157.3598229 100.2854742 144.5775841
 158.8944086 104.8955677 142.1989379 159.8476948 104.8470810 142.4573554
 158.6107518 105.6023602 142.8297694 161.5697754 104.0671700 127.9884173
 161.2934572 103.3977454 127.3196632 161.7963332 104.8144086 127.4004991
 146.8761982  97.9670744 142.5207626 147.4630608  97.3593790 143.0203942
 146.1046648  98.0033504 143.1142582 153.5758470  99.3291181 142.1215881
 152.7844592  99.9123562 142.0985435 153.6336697  99.1104020 141.1563169
 160.5609288 100.8563762 142.5105349 161.4001476 101.0973498 142.0749398
 159.9371747 101.4464015 142.0330704 148.5126212  95.9989583 143.6439288
 148.6109363  96.0613319 144.6177688 149.3928226  96.3612855 143.3694475
 150.4117780  94.0544433 141.6895531 149.8393102  93.3581341 141.3118651
 150.7730522  94.4569185 140.8697591 159.1435920  98.3513990 141.8187646
 159.6290455  99.1338223 142.1505225 158.2204646  98.6200229 142.0006403
 160.1850076  96.0769853 142.9085435 160.8390521  95.8582741 142.2160748
 159.8459606  96.9333178 142.5548853 151.0017922  90.7572881 141.5561621
 150.9684866  90.2219167 140.7173273 150.1615178  91.2646954 141.4274151
 153.8601266  90.2088409 138.5441262 153.5424105  90.2422259 137.6054465
 153.0656048  89.8454425 138.9743262 153.8500790  98.9187296 139.4755065
 154.6903986  98.7769597 139.0203099 153.2102232  98.8456596 138.7386895
 156.2975375  96.2780014 140.6173360 156.7107643  95.8237236 141.3923895
 157.1097542  96.4314795 140.0762140 158.5835920  97.0548812 139.3473405
 158.6589112  97.7192655 138.6292848 158.9728674  97.5578865 140.0935219
 152.3384608 104.8956612 140.5548073 151.6290213 105.3485614 140.0746264
 152.5444344 104.1677541 139.9132903 153.4152207  92.7556252 141.6625036
 153.9070529  92.4141418 142.4473617 152.6585054  92.1391546 141.6522433
 158.6309654  92.5474938 142.5177908 158.0698159  91.7513477 142.3622144
 159.3406066  92.1304871 143.0622149 158.6455125  89.4272223 128.4909710
 158.6357959  88.4622705 128.6886457 157.7991594  89.6902593 128.9173579
 154.6567289 106.4953000 140.4136239 154.7048293 107.1028959 141.1839438
 153.8845382 105.9492389 140.6611477 163.0418576 103.8838932 140.3029978
 162.1450672 104.0561834 139.9288152 162.9279940 102.9411567 140.5623240
 163.7886210 101.3740490 126.5204500 162.8175003 101.5516235 126.4963430
 164.1015889 102.2414863 126.1590559 162.8170920  98.0933655 128.6369188
 163.6285185  98.6544233 128.7240210 162.8702919  97.6235095 129.5069649
 164.3797496  99.0518413 134.3702297 164.6911359  98.2809105 133.8457220
 164.8039076  99.7798495 133.8603884 160.5726183 100.6392175 139.2079955
 160.0879341 101.2956086 139.7476258 160.9578346 101.2386270 138.5202870
 164.0181900  98.6101678 125.9891389 164.0723902  99.5954337 125.9994244
 163.3728598  98.4762566 126.7126572 159.8284266  91.5271504 127.2682132
 160.3609143  91.0721407 126.5982046 159.3263898  90.7619988 127.6454792
 162.9369753  96.7997606 131.0624702 162.7330507  95.8404031 130.9345989
 162.2088983  97.0527824 131.6545947 146.8725424  97.7469719 137.7548219
 147.1722305  97.3590133 138.5995708 146.9573006  96.9982795 137.1513036
 162.4391658  95.9988357 140.9623145 162.4800091  95.6324034 140.0501552
 162.3886778  96.9607039 140.7485242 146.8378678  94.2401421 141.4254055
 145.9574193  93.9565313 141.7819825 147.1913138  94.6884623 142.2212344
 160.6325925  90.9880472 143.6141353 161.5831799  91.0442144 143.8311472
 160.6664325  90.2569963 142.9432747 161.9907406  94.8990849 134.2216545
 162.4640140  94.2979191 133.5962343 162.7813389  95.2394362 134.7140573
 162.3422737  94.9777778 138.3933279 161.3683839  94.8209661 138.3514233
 162.3819835  95.8501327 137.9312620 162.3974330  94.1739931 130.7739759
 162.7292633  93.6176036 131.5176427 161.6762502  93.6153914 130.4393734
 147.4381942  88.3312056 135.9014158 148.3030065  88.0642792 135.5255297
 147.6912093  88.5369900 136.8230032 163.4673823  92.9296927 132.9321128
 163.4025194  92.5503266 133.8439216 164.3130798  92.4973327 132.6546105
 161.6039771  88.5915077 139.2849265 161.8953592  89.5151785 139.1188855
 161.4548856  88.2860877 138.3625953 163.9229111  90.0241220 126.3162916
 164.8604874  89.8674005 126.0596853 164.0619727  90.5296863 127.1476341
 164.1810336  91.1377718 128.8358232 163.2469440  91.1456587 129.1477074
 164.3560148  92.1073518 128.8249786 161.6795964 105.6041316 132.9152571
 162.3120603 105.4266124 132.1835363 161.7725318 104.7855216 133.4356509
 147.3798223  88.9268216 138.5717048 147.2332822  89.2888799 139.4751320
 146.6994274  88.2078418 138.5781585 148.9426052 101.7772758 142.8086523
 149.0332164 101.2823822 143.6806312 149.0104470 102.6848659 143.1567547
 152.8323950 103.1303977 138.5925415 152.6154762 103.5835436 137.7371562
 153.8109814 103.0471157 138.4713235 155.0273785  89.4791661 142.3223583
 154.8324762  90.3228999 142.8018508 155.9787355  89.6618104 142.1012822
 157.6612542  89.9980506 142.0481232 158.2008333  89.9664475 141.2263413
 158.1619057  89.3665713 142.6092285 164.1853642 105.7734991 138.5920678
 163.3505379 106.0491795 138.1713623 163.8439301 105.1601736 139.2804553
 148.1867871  87.9601566 142.2885364 148.4193279  87.3781245 141.5172397
 148.4099167  87.3166932 143.0108916 158.3228094  87.9838441 138.3814359
 157.5604684  88.3119544 137.8503867 157.8814802  87.2409126 138.8537671
 159.0328033  90.1979753 139.7044392 158.8250297  89.3823627 139.1784185
 160.0059109  90.1933602 139.6304284 161.4733441 106.4726001 136.8302903
 161.2179404 107.2735160 136.3061205 160.7530249 105.8640544 136.5278093
 152.2419124 104.5293420 136.3669242 151.8266807 104.6061947 135.4969766
 153.1630064 104.8080332 136.1632952 154.9078665 105.0763203 136.1834779
 155.5380654 104.8120504 135.4997364 155.1657841 104.4772183 136.9202219
 156.0527136  88.9636219 137.1921358 155.3671463  89.3825760 137.7570667
 155.5159004  88.2667558 136.7602340 160.1533982  89.3632112 135.1181629
 160.8383339  89.4819516 134.4150048 159.9423971  90.2960830 135.3067103
 161.9615578  89.5506647 133.1787494 161.8417303  88.5713848 133.0484857
 162.9148707  89.5508822 133.4332226 153.8696965  91.4678692 132.2758507
 153.0345300  91.0749128 131.9180263 154.2832358  90.6536013 132.6353964
 158.1565471  87.8790883 133.8024975 158.8823858  88.3029155 134.3232674
 157.7451657  88.6844494 133.4235127 161.5756997  88.4089049 129.2493268
 161.5545116  89.3602136 129.4832567 160.6423985  88.1654676 129.3818153
 151.6327905  90.0127545 131.6044931 151.2706446  89.3130737 131.0367277
 151.1049575  89.8836403 132.4212671 154.4114198 106.2241787 143.8245067
 155.2342306 106.0190770 144.2976887 154.6795773 107.0402897 143.3431358
 163.3072614 105.3722747 130.7652927 163.0979239 104.4697307 130.4302911
 162.9131817 105.9191116 130.0595931 151.7681031  89.0208589 143.5654921
 151.5696610  89.4905689 142.7303200 152.3126923  88.2852621 143.2480317
 158.7633426  88.3001495 143.9479778 158.4570656  88.6057151 144.8338923
 159.7295651  88.3865124 144.0687516 161.5106707 105.2563004 143.2040790
 162.2983803 104.6877529 143.3381388 161.6178434 105.8563732 143.9879117
 160.6854536  91.3033963 113.2364731 161.2859808  90.5979303 113.5765120
 160.0558559  91.3744526 113.9672408 164.2607913  93.1905443 120.2061171
 163.7015703  93.9300622 119.8710957 164.8007440  93.6653895 120.8649919
 160.2421654  92.5559582 116.9874813 159.3857869  92.6323012 117.4992006
 160.1698730  93.3624018 116.4481879 161.8617039 102.3781367 118.8984872
 161.3622917 103.1368854 119.2633450 162.4783451 102.8197228 118.2989915
 163.0131742  92.0720508 116.6927471 162.0563685  92.1813198 116.8788891
 163.3994680  92.7236396 117.2965371 162.6585754  97.6458526 118.7294565
 162.1733833  97.9338119 117.9070655 163.4507692  98.2368949 118.6237312
 159.9544935  98.1691285 111.9629960 159.6341616  97.3700557 111.5209693
 160.1017630  97.8413765 112.8736974 160.4124565 104.2366343 120.3176098
 159.8427315 104.9455368 119.9591104 159.7434919 103.6732548 120.7616146
 162.1613559  87.9028654 107.8452359 161.9912105  88.1122622 108.7926265
 162.7659573  88.6562579 107.6268870 164.2224421 103.9578011 125.5531268
 164.6376635 104.6496896 126.0923574 164.7200237 104.0378229 124.7156607
 163.2940955 101.2501858 122.4425750 163.8553859 101.1739629 121.6301434
 163.2766948 100.3162708 122.7178738 157.0901059 105.3861182 121.5384838
 157.7699078 104.8600094 121.9819966 156.3439894 104.7772102 121.4970643
 163.3187080  93.7569080 123.5996310 162.9465314  94.5335214 123.1019329
 162.6860430  93.0711359 123.3351618 160.0642549  88.6391863 122.6932156
 160.4954984  88.0241544 123.3232406 160.7279696  88.5912334 121.9528938
 161.7500142  98.4645968 116.3617663 162.6104497  98.7342328 115.9700865
 161.2892685  98.1254354 115.5745977 161.4021522  95.8925940 108.8844765
 161.1941786  95.9214606 107.9415889 162.0137221  96.6355745 108.9913260
 162.0447325  98.2471733 121.2838420 161.6011651  99.1193160 121.1030440
 162.3217279  98.0370582 120.3586196 162.7276268 102.4556805 110.8370659
 162.0780735 102.1621144 111.4903179 162.2883912 102.2308772 109.9995274
 161.2181268 101.7067981 108.0914033 160.9358646 101.0653229 108.7865288
 160.6136680 101.4683456 107.3711986 158.6724869 102.4882737 121.6808436
 159.2401059 102.0598192 122.3513986 158.0324095 101.7827878 121.4951174
 160.8667966  99.9419370 110.0684147 160.3876495  99.4602951 110.7851126
 161.6079493  99.3051296 109.9274642 161.4593299  91.3905430 110.7124190
 160.6922515  91.7598918 110.2474737 161.1150894  91.3768249 111.6426885
 162.2175977  91.3910403 120.6463941 161.5191270  91.9802801 120.3335967
 163.0156406  91.9425714 120.5079877 160.4852875  96.9007236 114.3780671
 159.6398247  96.6617505 114.7951197 161.0712259  96.2054228 114.7804237
 160.6097556 101.1673909 123.5995553 161.4399549 101.4442004 123.1623474
 160.5575225 100.2367734 123.3288519 162.9427748 103.9365181 121.5145500
 162.0418008 104.1590540 121.1841760 162.8083211 102.9925564 121.7431922
 163.8992717 101.4007192 107.7887169 162.9204770 101.5313633 107.8446109
 164.1486586 102.2983199 107.4553211 162.9720161  98.1840084 109.7820102
 163.7853592  98.7378191 109.9047133 163.0344876  97.6427300 110.6062405
 164.3355459  98.9921683 115.5215783 164.6969402  98.2190486 115.0295985
 164.8041137  99.7172890 115.0411310 160.9081345 100.5186500 120.5956414
 159.9848377 100.5345009 120.3001037 161.3281790 101.0974977 119.9127073
 164.1386960  98.6470267 107.1821898 164.1911506  99.6310981 107.2142003
 163.5239898  98.4922536 107.9284848 162.9357196  96.7897585 112.1870734
 162.6987755  95.8362591 112.0849283 162.1582843  97.1093728 112.6761155
 162.4172802  95.6460488 121.9919787 162.3381256  95.4356533 121.0369390
 162.2871518  96.6257017 121.9529580 162.0313115  94.9870978 115.4599083
 162.3981729  94.3062333 114.8485624 162.8789074  95.2471139 115.9080770
 162.4439359  95.0317486 119.2852192 161.7550565  94.8305320 118.6285154
 162.6357697  95.9752714 119.0385872 162.3993577  94.1205657 112.0382301
 162.8028535  93.6594257 112.8188263 161.9052889  93.3787634 111.6473285
 163.5164730  92.9521687 114.1572281 163.3968606  92.5543989 115.0530783
 164.3671605  92.5160399 113.9087047 161.8177730  88.7206978 120.7439526
 162.0478073  89.6726326 120.6543452 161.7279170  88.4764833 119.7938704
 163.8321615  89.9996684 107.5055605 164.7732051  89.8598065 107.2469392
 163.9703306  90.5332249 108.3222769 164.1541579  91.2132845 109.9625374
 163.2149047  91.2510340 110.2544249 164.3519546  92.1793386 109.9370078
 164.1803729 105.8043861 119.9224098 163.3364341 106.2652215 119.7360267
 163.8558997 105.1235919 120.5595633 158.7065273  87.3116716 119.3985876
 158.4135140  87.9811878 118.7689152 157.8878680  87.1035147 119.8800146
 161.8260402 106.7043866 118.1253776 162.4173410 106.8072108 117.3624764
 161.1205520 106.1437773 117.7261462 160.6716058  89.6791645 116.5622057
 161.1505102  89.6141706 115.7162361 160.4741490  90.6307083 116.6071501
 162.2276648  89.2627766 114.2006923 162.4678933  88.4640086 113.6802201
 163.0896667  89.4082347 114.6678579 161.5639087  88.5742612 110.4415325
 161.6094745  89.5465999 110.5435484 160.6185771  88.4117697 110.5853033
 161.6423946 105.3905332 124.5769223 162.2686987 104.6489782 124.6136971
 161.8596077 105.8539430 125.4170587 157.9666716  96.1285803  95.8158034
 157.6512694  95.2568627  95.5078745 157.2708013  96.3574712  96.4584534
 156.0812861  98.0169507  97.3637226 155.1241627  97.9226444  97.5652091
 156.4305434  97.3352523  97.9956087 159.6335949 102.3765115  96.4009656
 159.1966419 101.5481310  96.6474685 160.5118237 102.2739735  96.8008208
 147.1349817  91.1932702 100.0219436 147.0699402  90.5081562 100.7242940
 146.4025383  91.7908681 100.3144964 156.3066399  93.4300325  97.5356374
 156.7890224  92.6440184  97.8894529 156.6373873  93.4027687  96.6020678
 160.1723382  91.1320714  94.3932433 160.8548362  90.5098188  94.7589434
 160.1370367  91.7753650  95.1258468 148.0991219  93.2501175  98.3184666
 148.8229113  93.7207569  98.7890898 147.6932958  92.7566929  99.0529012
 152.1471812  95.0133489  98.0940716 152.8132239  95.6955780  98.3338604
 152.7397142  94.2625565  97.8734152 164.0964137  92.9946100 101.4486575
 163.4890822  93.7284530 101.1775106 164.5955767  93.4465032 102.1550992
 150.8148491  89.7812428 102.1021404 150.4615966  90.3360959 101.3675833
 151.0012250  88.9553139 101.6446114 160.3727939  92.4141303  97.4373059
 159.4570692  92.4564699  97.7697895 160.5528485  93.3547182  97.2569229
 149.8872107  91.3522729 100.1658748 150.1265667  92.2745244  99.9435584
 148.9305474  91.3576514  99.9712085 161.4271447 102.5070515  99.7451320
 161.0582335 103.2825606 100.2004033 161.7383754 102.9032531  98.9091621
 163.1054458  91.9885934  97.9209464 162.1250967  92.0309616  97.8935499
 163.2986310  92.5982565  98.6493532 153.5302233  88.5995551  96.0036544
 153.9158047  87.9076250  95.4307409 152.8978023  89.0117236  95.3778194
 159.5003175 104.7781608  98.1373243 159.3278844 103.9770974  97.6126930
 158.8103771 105.3821869  97.7939568 160.6475533 101.1008159  93.1466459
 160.4003840 100.2002066  93.4667767 160.1686107 101.6536955  93.7854084
 159.3500629  98.8376471  99.8341950 159.9187736  98.8111865  99.0397922
 159.8522606  99.4759676 100.3878077 162.4452416  97.5331051  99.8836461
 161.9022656  97.8736952  99.1321783 163.2522685  98.0892392  99.7511394
 159.7414160  98.6038742  93.7751917 159.4987689  97.9728029  93.0606736
 160.0222604  97.9656657  94.4710801 159.6362166  94.5897017 101.0745070
 159.1595065  95.4417534 101.2280830 158.8564913  93.9972742 100.9422758
 151.7471696  96.9839970  95.4591073 151.2901345  96.2791149  94.9597129
 151.8525606  96.5702752  96.3273137 150.2493291  94.1646478  99.7879448
 150.9248086  94.4268712  99.1015901 150.5249662  94.7930783 100.4970981
 160.5253147 104.3484365 101.9124887 160.4996755 105.2488127 101.5416750
 159.9218022 104.4366818 102.6710278 158.6984589  97.5756004  91.4870439
 158.9147840  96.7430068  91.0271783 159.2710310  98.2056330  90.9935285
 162.1800162  87.9639564  89.1253248 161.9868336  88.2317001  90.0558028
 162.7428047  88.7290483  88.8562517 164.3986808 103.9914424 106.9293595
 164.9081204 104.6009906 107.4946959 164.8937674 104.0535437 106.0895946
 163.0298183 101.0708888 103.5759533 163.6867231 101.0948611 102.8317308
 163.0319609 100.1032795 103.7425654 158.7716471 104.2812914  94.6282908
 158.9855114 103.5473612  95.2361643 159.3867727 104.9657089  94.9133617
 162.9947682  93.7833593 104.8383478 162.8523408  94.6552194 104.3745590
 162.2480170  93.2851003 104.4340326 150.6082995  89.7928573  97.1747608
 150.2936670  90.6667742  96.8403453 151.3799852  90.0862445  97.7050123
 155.1421533  92.5122978 101.9249089 154.6960022  92.5428548 102.8095543
 154.7123260  91.7012745 101.5657607 160.7096269  93.1818163 103.1597990
 159.8916893  93.0147980 103.6792617 160.3340314  93.7445922 102.4413446
 157.7252601  95.0780945 104.9789593 157.9105753  94.1089270 104.9182120
 158.5870293  95.3769679 105.3467810 153.1176690  90.1938213  98.3506154
 153.3580790  91.0957024  98.0458150 153.4226484  89.6610715  97.5850718
 150.5324273  94.6744383  94.4203455 150.7016761  93.9820739  95.0727638
 150.5538441  94.1705317  93.5832614 157.6890086  94.4450714  92.7176476
 156.9218586  94.6961320  92.1810517 158.3933275  94.4196060  92.0258632
 157.3521591  93.2978183  95.0777270 157.5012473  93.6836901  94.1719300
 157.2767623  92.3451554  94.8089273 147.9398139  92.6525746 103.7143181
 148.2785002  92.6621580 104.6331683 148.4877907  91.9640176 103.3118994
 154.9090350  91.5332063 106.5226135 155.0373115  90.7990379 107.2045304
 155.6666695  92.0893183 106.7733058 156.7607722  95.8193108  98.7485926
 156.0558140  95.8917751  99.4135318 156.5698484  94.9274343  98.3783135
 153.6848075  92.7722362  97.4789826 153.7133986  92.4101298  96.5562237
 154.6205494  93.0797003  97.5489922 149.4519444  92.0915310  96.3327626
 148.9323101  92.5180527  97.0602378 148.9317381  92.3545095  95.5620033
 157.6805305  91.3939165  98.6635657 157.6753985  91.8414744  99.5426888
 157.2331256  90.5555649  98.8974103 160.7709325  88.7893932 104.2014213
 161.0265554  87.9428007 104.6304467 161.1383316  88.6385944 103.3018897
 153.9679165  96.8222298  99.0485069 154.0059666  96.2971925  99.8895411
 153.4910135  97.6254463  99.4293890 151.0714859  96.1809912 101.6816150
 150.9722550  97.1658943 101.4793185 152.0488826  96.1308028 101.5675620
 161.2611022  98.6867125  97.7380076 162.1037370  99.0030457  97.3582456
 160.9616819  98.0834570  97.0211124 156.4233104  89.8842151  92.0083971
 155.7281117  89.2128495  92.1231541 156.1602514  90.2219898  91.0965944
 159.3746311  94.4874956  90.5815968 160.1329029  94.9706526  90.1814311
 159.5099798  93.6001818  90.1821196 161.3276102  96.2156646  89.7763982
 161.8129024  96.1539657  88.9418558 161.8741312  96.8591666  90.2714584
 162.2121776  98.4392486 102.4092600 161.6448187  99.2120509 102.1636029
 162.2984248  98.0356893 101.5090182 162.7621294 102.8462959  92.5025146
 162.0433717 102.2044385  92.6953900 162.3824761 103.2805859  91.6997463
 157.6333112  99.5769269  95.8172665 158.4859325  99.1419122  95.9805142
 157.0452064  99.0252772  96.3991507 149.6940902  87.5873890  94.1967173
 149.8358217  87.3861680  95.1562763 148.7733479  87.9411227  94.2526558
 161.1676377 101.9613639  89.0736703 160.4847827 101.3170694  89.3337466
 160.8005623 102.2629683  88.2049389 160.4151603  99.6033100  90.7796391
 160.5337402 100.3007075  91.4580622 161.2877626  99.1554934  90.8407121
 157.7161117  92.6345356 101.0807425 158.0743358  91.8583779 101.5623524
 156.8046480  92.6644091 101.4621912 161.4991382  91.5387571  91.9919737
 160.8755381  91.6686225  91.2402500 160.8565576  91.3664515  92.7155974
 154.0655648  95.4030931 101.3447879 154.7691394  95.7400980 101.9616508
 154.2130207  94.4424833 101.4571272 157.3968905  90.7215076  94.3326756
 157.0651289  90.4534118  93.4396298 158.3612016  90.7172853  94.1592945
 161.9757534  91.2023088 101.7803588 161.4971983  91.8775202 102.3238946
 162.8076309  91.7043203 101.6168426 160.5073201  96.9434068  95.7534480
 159.5863422  96.5701017  95.8297383 161.0026461  96.1804512  96.1472141
 162.4222316 103.7352002  97.3725334 162.6964739 104.4874375  97.9296126
 163.2838949 103.5328399  96.9310814 161.7798013 104.2196436  90.4108196
 161.4675068 103.4148113  89.9374188 161.8800381 104.8351638  89.6562226
 160.3709293 100.9956332 105.0233570 161.2706008 101.0668087 104.6563548
 160.0889034 101.9238450 105.0426214 159.2319970  98.4992481 104.0294225
 159.6438374  99.3219779 104.3594270 158.4362020  98.4459179 104.5761790
 160.3336536  95.8148202 105.5716110 160.9840308  95.2013424 105.1907920
 160.3542812  96.5408750 104.9225025 153.9788772  90.2057348 100.9183637
 153.5298528  90.2339701 100.0409456 153.2329466  89.9832222 101.4972495
 156.2465291  95.9865612 102.8246882 156.6652575  95.6356988 103.6440097
 157.0435213  96.3481408 102.3760329 158.5618450  97.0155140 101.7482435
 158.7237681  97.6314472 100.9939814 158.8977548  97.5704299 102.4871743
 153.7220313  92.2953515 104.1802459 154.1676563  92.0789889 105.0307560
 152.9724743  91.6851757 104.2031668 158.6320936  92.5463448 104.9124027
 158.0582256  91.7623377 104.7568572 159.3999150  92.0889033 105.3439938
 158.9818610  89.5890773  91.0956608 158.9138236  88.6107996  91.1498383
 158.0608935  89.8272936  91.3565159 163.0246970 103.7899696 102.8619613
 162.1312927 103.9639842 102.4806912 162.9122501 102.8469933 103.1150701
 163.8095412 101.2257383  89.0014949 162.8657781 101.5187773  89.0335898
 164.2098800 102.0588280  88.6415255 162.7806541  98.1677754  91.1476163
 163.6060896  98.7050391  91.2457754 162.8299406  97.6609011  91.9953835
 164.3202050  99.0485834  96.7904955 164.6491623  98.2754285  96.2773761
 164.7841658  99.7711170  96.3053631 160.8017820 100.5147143 101.3768058
 160.4422561 101.1375863 102.0277103 161.1539290 101.1591178 100.7054779
 164.0341936  98.5145170  88.4667906 164.1223207  99.4992432  88.4336670
 163.3986471  98.4403292  89.2078419 159.8967142  91.8459333  89.7543291
 160.1602929  91.6217645  88.8439143 159.4056289  91.0305558  90.0056577
 162.7987315  96.7137187  93.5333389 162.6424747  95.7536789  93.3594122
 162.1443763  96.8657935  94.2397764 162.4927922  95.9149847 103.4233677
 162.4491183  95.5450560 102.5117694 162.4423377  96.8767616 103.2080839
 160.7237729  91.0329649 105.6811840 161.5250310  90.8988921 106.2100426
 160.7454080  90.2230379 105.1150565 162.0650678  94.9330699  96.6613100
 162.5050099  94.2772951  96.0674050 162.8691484  95.2353073  97.1574580
 162.3316191  94.9828635 100.8444881 161.3542171  94.8403854 100.7843805
 162.3900621  95.8467932 100.3673393 162.4080667  94.0174872  93.1931928
 162.7774531  93.5651779  93.9917218 161.9183955  93.2672492  92.7944403
 147.9794510  87.9755921  98.4200892 148.6643719  87.5696165  97.8370621
 148.1783615  88.9182789  98.2845826 163.5043083  92.9388891  95.4045310
 163.4175197  92.5333148  96.3043898 164.3534274  92.5085203  95.1335041
 161.8176960  88.4856369 101.6240759 161.9478427  89.4550698 101.5283784
 161.5599812  88.2541730 100.7015776 163.7656106  90.1329582  88.5997376
 164.7191349  89.9715113  88.4009053 163.8677201  90.5881491  89.4710115
 164.1120031  91.0889943  91.1781427 163.1913467  91.1511285  91.5307500
 164.3502421  92.0453333  91.1978498 161.6345129 105.7198139  95.4870862
 162.1896345 105.5438107  94.6892320 161.8097505 104.9078632  96.0010199
 147.2504495  88.9877662 101.7646205 147.8596829  88.6814978 102.4573736
 147.6087916  88.5574911 100.9745872 155.0488679  89.4847970 104.5516291
 154.8913421  90.1063549 105.2920516 156.0163153  89.6067424 104.4272509
 157.7613304  89.9921524 104.2796012 158.1590047  90.1552078 103.3862029
 158.4508156  89.4182869 104.6602839 164.2159418 105.6822126 101.1675024
 163.3770471 106.1883590 101.1306232 163.9574906 104.9864145 101.8153160
 158.3874483  87.9876435 100.8113716 157.6320026  88.2821538 100.2505323
 157.9246151  87.3178554 101.3649383 159.0104678  90.3527652 101.9437021
 158.8498911  89.4939826 101.4782262 159.9835074  90.3892341 101.9010987
 161.2169344 106.5220629  99.2157474 160.9138503 107.2571735  98.6414788
 160.6689953 105.7885481  98.8347229 156.1157027  88.9562287  99.6002993
 155.4284908  89.4080481 100.1431477 155.5606647  88.2850762  99.1527894
 160.1217654  89.3932912  97.5406130 160.8151085  89.5073024  96.8424896
 159.9551418  90.3312912  97.7579558 161.9408183  89.5697676  95.6274793
 161.8226429  88.5873707  95.5218104 162.8937857  89.5781600  95.8798756
 153.9319426  91.4455224  95.1836836 153.2408135  90.9304105  94.7283325
 154.7278264  90.9317306  94.9798976 158.1701453  87.8397802  96.2212064
 158.8514244  88.3210759  96.7523672 157.7357990  88.6031175  95.7902023
 161.5937261  88.3388010  91.7296836 161.3372902  89.2634697  91.9031332
 160.7174392  87.8953092  91.8237553 151.9856217  89.7095849  93.9575365
 151.1182625  89.2684021  94.0166775 152.0088482  89.9797196  93.0269543
 163.0967945 105.4804361  93.2584573 162.9756929 104.5835721  92.8753729
 162.6787736 106.0252711  92.5569131 161.7702731 105.6995627 105.9993129
 162.0857792 104.7842853 106.0220301 162.3113096 106.1181998 106.6841543
 164.0105349  92.9427809  82.6073807 163.5857480  93.6588228  82.0764384
 164.3986417  93.4767010  83.3263249 163.1737961  93.0325871  79.0561915
 162.7828410  93.8983989  78.7556262 164.1172668  93.2641436  79.0331429
 154.3369647  89.1230420  77.4448792 154.2034045  88.5331233  76.6903448
 153.4366373  89.4897242  77.5622001 161.7444739  88.4167710  69.9774685
 161.6750685  88.5375836  70.9520836 162.4819175  89.0537561  69.7974864
 164.6972390 103.6752932  88.1463121 164.8753895 104.4537678  88.6981727
 164.8168356 104.0351438  87.2503884 163.9710309 101.5829480  85.1461809
 164.1394507 100.9842487  84.3854645 163.5104741 100.9929858  85.7555223
 159.4626965 105.9501362  72.9991333 159.2014472 105.3320575  73.7025439
 160.2073738 105.4390456  72.5904567 163.0969179  93.9011253  86.1794854
 162.7640272  94.4879925  85.4632079 162.3098636  93.3493446  86.3406124
 151.6783983  89.7892330  77.8855828 151.3056563  90.6710967  78.0444757
 151.6006016  89.3858640  78.7693578 154.1256937  88.9808562  72.8554552
 153.4301207  89.1524323  73.5218841 153.6867692  88.3626759  72.2587773
 161.3586393  88.9342294  85.4045737 161.3128863  88.0856188  85.8911315
 161.6096565  88.6150489  84.5136541 156.3837854  90.3385400  72.7563637
 155.5274482  89.8360128  72.7902391 156.3285922  90.8221155  73.5955763
 161.9204124  95.7642965  71.2464817 161.5147143  95.8805122  70.3718412
 162.2748834  96.6564904  71.4198546 162.5451025  98.2509486  83.8895445
 161.8653144  98.8712194  83.5917436 163.3631029  98.7499422  83.6485474
 160.9943464 101.9195070  70.1943389 160.5138193 101.3814300  70.8371013
 160.6619203 101.5773688  69.3457434 161.3467734  91.1324564  73.2102039
 160.8490600  91.2261887  72.3559408 160.8128585  91.7262550  73.7718684
 161.9975314  91.1093204  83.0844701 161.9297787  91.3737237  84.0167366
 162.7123880  91.7148264  82.7789081 161.4696652 104.4760766  71.9714404
 161.4545053 103.6331150  71.4841257 161.8379936 105.0774978  71.2890338
 158.3068455  88.9848157  71.4743145 158.4421475  88.2233138  72.0821567
 157.5838150  89.4541520  71.9616953 163.7450937 101.4660507  70.1494279
 162.7700970 101.6060336  70.2009509 164.0072913 102.3637863  69.8270486
 162.9004022  98.2446453  72.0642188 163.6781985  98.8291583  72.2425094
 162.5267580  98.1881982  72.9619870 164.0283880  98.7665007  69.5043253
 164.0424717  99.7495108  69.5870361 163.4300411  98.5505918  70.2519323
 159.8641109  91.1310367  70.9839805 159.4580131  91.5033847  70.1911996
 159.3184844  90.3226026  71.1155149 162.6168686  95.5279084  83.9305843
 162.5906598  95.4315135  82.9520738 162.6008710  96.5159766  83.9906189
 161.6891266  91.2433037  87.0383962 162.4248898  90.8860620  87.5775349
 161.4282711  90.4404328  86.5411266 162.7141454  94.9509515  81.1935783
 162.3393856  94.2797739  80.5717040 162.9328545  95.6443692  80.5165298
 162.1698766  88.4236734  82.7120534 162.0728896  89.4045192  82.6673510
 161.7488059  88.1902380  81.8432476 163.9065648  90.0987811  69.8863203
 164.8557686  89.9009533  69.7209260 163.9830665  90.5594094  70.7526224
 164.0377280  91.1642876  72.4427211 163.1167654  91.1036038  72.7918202
 164.1305623  92.1480583  72.4268807 163.7561642 104.9673224  82.3201262
 163.2960023 105.6351928  81.7726336 162.9892030 104.3310049  82.4397038
 159.2974462  89.8320120  82.5509911 158.5347781  89.7946284  83.1481462
 159.9937079  90.1842279  83.1249332 161.6579750  89.3426995  78.1501248
 161.6296775  88.9961691  77.2410265 162.6224622  89.5592479  78.2203520
 161.4684195  88.3477946  72.7462283 161.4233150  89.2862412  73.0272649
 160.5615011  88.0505525  72.9541702 152.4295115  89.1975151  75.0206715
 151.8491610  89.0412735  75.7937697 152.5396979  90.1670959  75.0797920
 163.2151507 105.5290134  73.9474421 162.6583829 104.9678944  73.3675511
 162.8186304 106.4077863  73.7613571 155.8965429 104.4447797  58.1902452
 155.2088172 104.8808172  57.6445288 156.3330802 105.2164761  58.5881175
 160.4600304  91.0698040  56.5334405 161.0247460  90.5164860  57.1308328
 159.9170262  91.5329442  57.1857012 164.5772933  93.0224477  63.9515835
 163.6514611  93.2803356  64.0440534 165.0028021  93.5289020  64.6650698
 156.2515048  99.7004822  55.8893785 155.9991133 100.1607217  55.0533830
 156.5531416 100.4863542  56.4074188 163.2396243  92.1998148  60.4411148
 162.3730991  92.3201115  60.8609387 163.7371760  92.9571607  60.7882073
 161.0866827 100.6367635  55.6738958 160.8071627  99.7207502  55.9270738
 160.8371981 101.1156724  56.4816214 156.0260882  96.9977905  55.6713165
 156.0427306  97.0041736  54.6987740 156.1295161  97.9698291  55.8453442
 155.8982047  92.9529456  51.8034208 155.2836304  93.4156600  52.4091993
 156.7379885  93.3861820  52.0129977 159.9459171  98.2189920  56.2825861
 159.3247460  97.9354280  55.5898378 159.5718001  97.7826007  57.0662910
 160.7299215 104.1730900  64.2876787 160.2860675 104.9710986  63.9709256
 159.9713449 103.5949295  64.5039542 158.5262144  97.7775912  53.0428294
 158.9442365  96.9557688  52.7192059 159.2946488  98.3903123  53.0008187
 156.9228354 102.2083418  56.9639831 157.6361338 102.7921364  56.6474050
 156.4035816 102.8585820  57.4979165 161.8820089  88.0917516  51.4352974
 161.8077824  88.2434202  52.4107031 162.5427310  88.8020251  51.2286257
 164.1902201 104.0554546  69.2847095 164.6352183 104.7132101  69.8516158
 164.7416761 104.1002391  68.4785695 162.8952522 101.2611903  66.1634244
 163.5788111 101.1534689  65.4454760 162.6786086 100.3117999  66.2939382
 158.9884549 105.7763683  54.0050584 158.9221361 105.3971990  54.9172744
 158.9425784 104.9329099  53.4873883 151.5646491 105.2502753  55.7099654
 151.3619254 104.5745589  56.3766480 150.8223775 105.8854947  55.8766970
 158.7164591 103.5050570  52.4523481 157.9077066 103.1987857  51.9976687
 159.3606210 102.8421454  52.1279017 158.8603841 104.9754994  56.5896396
 159.7559470 105.0983844  56.9947092 158.3318441 105.5065246  57.2318837
 163.2638998  93.5699022  67.2857609 162.4727332  94.1301198  67.3462842
 162.8830079  92.6792027  67.3467883 157.9695315  94.8471758  55.6269253
 157.3189929  95.5609663  55.5700390 158.2285283  94.7302651  54.6938341
 153.7698999  93.9546246  53.2647026 153.1410118  93.2224819  53.2760796
 153.2216893  94.6855397  52.9120465 152.3890809  95.9308095  51.9886210
 152.1291656  95.7554689  51.0596643 153.1917237  96.4930839  51.8169702
 158.9519461  94.4089249  53.0071789 159.7154747  94.9459340  52.6983484
 159.2397359  93.5176801  52.7257757 155.4821311 100.9764970  53.5773390
 155.9267376 101.7460361  53.1610387 154.5503508 101.2838211  53.5371440
 160.8751771  96.1553457  52.1033786 160.9699432  96.1100724  51.1346579
 161.6950905  96.6051607  52.3625087 162.1651372  98.7266865  65.1371024
 161.6113154  98.4261325  64.4026501 163.0562936  98.5048864  64.8302002
 162.8187556 102.8613523  55.0038038 162.2331324 102.0861360  55.1326042
 162.4183688 103.2350783  54.1782375 160.7422207 101.7461414  51.4208006
 160.5891694 100.9163967  51.9304368 160.5019115 101.4359545  50.5208724
 158.5867974 102.3693304  64.9056305 158.8254653 101.4728709  65.1813444
 157.6605471 102.2532350  64.6262194 146.9706540 105.7127753  51.8798150
 147.0697843 106.6133090  51.4821279 146.9040751 105.9472778  52.8199514
 160.6280095  99.5970212  53.1711216 160.6986052 100.0931251  54.0216865
 161.4418490  99.0408382  53.2522501 153.1670931 102.6096932  52.9582034
 152.8584308 103.3990752  52.4534985 152.3229750 102.1773093  53.1492580
 161.6116178  91.3218717  54.1712115 160.8810018  91.5317758  53.5475172
 161.0976898  91.2698076  55.0152817 155.6019909 103.3371656  51.9853890
 155.7758778 102.9228942  51.1149026 154.6905299 103.0124965  52.1533438
 154.1515177 105.7765071  56.4784893 154.6498057 105.6416695  55.6346922
 153.2444738 105.5644251  56.1548236 150.1875992  97.5251761  51.9590470
 151.0299377  97.0772456  52.2002075 150.3255030  97.5848643  50.9825530
 162.7346999 104.4540805  59.7754457 163.3364754 104.4144186  60.5653756
 163.3830489 104.1214947  59.1031830 152.5128116 104.6465700  51.2644864
 153.1683387 105.2609367  50.8523535 152.1943282 104.1993982  50.4387406
 161.7891805 104.0524293  52.8452028 161.3419406 103.4568286  52.2142783
 161.6945710 104.9097705  52.3998823 153.7213348 100.1344127  50.5528241
 154.0333415  99.3398795  51.0290513 153.4906321  99.7188930  49.6828652
 156.4959691  99.1063813  51.8614644 156.1985080  99.7077922  52.5796116
 157.2508213  98.6616452  52.3163265 160.1799974 100.9496916  67.4557873
 160.8992660 101.3736586  66.9496805 160.1417185 100.0752955  67.0371700
 154.6099504  97.2974698  51.2446287 155.0492832  96.7271305  50.5898995
 155.3509871  97.9119300  51.4657555 160.3921122  95.9858979  68.6841509
 159.5479559  95.5321251  68.7912495 160.1523956  96.7975686  68.2225985
 158.4086503  89.1564122  52.6718098 158.7096540  88.3423339  53.1476237
 157.5252610  89.2612792  53.0672840 155.2503239 105.4222544  54.0122406
 156.1949240 105.6528616  53.9659446 155.2265854 104.6523709  53.4031858
 163.1973546 103.8221445  65.2885643 162.2907700 104.0256928  64.9336691
 163.0023975 102.9215731  65.6526937 163.6221483 101.3852620  51.4120179
 162.6514178 101.5221903  51.4513071 163.8958980 102.2567438  51.0476343
 162.9111606  98.1553526  53.4747247 163.7125934  98.7186889  53.6249869
 162.9428049  97.6311986  54.3146283 164.7492643  99.0694397  59.3463637
 164.9026174  98.2734124  58.7997016 165.1510857  99.7586027  58.7770505
 164.0306885  98.5646196  50.8925363 164.0410086  99.5472044  50.8557663
 163.4857555  98.4362700  51.6979764 159.6644233  91.6622330  52.2681221
 159.9839806  91.4753112  51.3549063 159.1296363  90.8495432  52.4201075
 162.9455995  96.7920326  55.8790117 162.7539592  95.8275792  55.7849739
 162.1747125  97.0673886  56.4074774 162.3232248  95.1103174  59.2397937
 162.6647157  94.4740068  58.5853183 163.1586842  95.3956117  59.6659481
 162.4651314  94.1176905  55.6326177 162.8333630  93.6766307  56.4428522
 161.8214948  93.4395248  55.3581820 163.4719829  92.9542281  57.8094969
 163.3094003  92.5619340  58.7017206 164.3075975  92.4789861  57.5843819
 163.7458881  90.0448834  51.1293569 164.6788247  89.8625358  50.8663840
 163.9177277  90.5088681  51.9847845 164.2831791  91.1441739  53.5818552
 163.3348895  91.1674157  53.8629810 164.4702273  92.1118662  53.5914046
 161.2978055 105.4154942  57.6991714 162.0248003 105.2492730  57.0570943
 161.6707130 104.9642852  58.4920299 164.1953221 105.7299101  63.5781839
 163.3072206 106.0723592  63.3698724 163.9619286 105.0586074  64.2645066
 161.3201628 106.4898886  61.6640994 160.7567821 107.0506307  61.0853317
 161.6492983 105.8412508  61.0123203 160.2048899  88.8649791  60.7069210
 160.4703818  89.6791521  60.2377016 159.8259582  89.3080737  61.5327804
 161.9608352  89.5755757  58.1853058 161.8149388  88.6162446  58.1237937
 162.8731327  89.5999798  58.5519891 161.6316046  88.3372077  54.1036792
 161.5090082  89.2576307  54.3949347 160.7425801  87.9621326  54.2815639
 163.1971363 105.4437518  55.7890578 163.0760595 104.5390099  55.4206162
 162.7631764 105.9752952  55.0890741 151.3367969 106.3575613  53.0982669
 151.7272139 105.7452013  52.4407315 151.5373700 105.8878617  53.9298015
 158.6455192  88.0012958  68.9638366 158.3405636  88.3485426  69.8374021
 159.6061438  88.1635567  69.0559669 161.6901271 105.4224686  68.2706064
 162.3638838 104.7223763  68.3438784 161.8576996 105.9093451  69.1130062
 157.8701748  96.0531974  39.3059557 157.6118969  95.1083441  39.2319865
 157.0148894  96.4874487  39.1644819 156.3474614  98.2606745  41.1182498
 155.5342070  98.1158367  41.6403818 156.9129942  97.5467656  41.5097503
 159.3883023 102.4650072  40.5935511 158.8722205 101.6316439  40.4611588
 160.1972662 102.2434910  40.1021001 156.5955026  93.6885936  41.4464369
 156.8299037  92.7847530  41.7409417 156.6840696  93.5827210  40.4735631
 160.3751613  91.3355983  38.1427428 160.9977527  90.6351687  38.4813627
 160.3467923  91.9030660  38.9419192 164.1587109  93.0568343  45.1046823
 163.5288412  93.7737905  44.8387498 164.6342968  93.5134737  45.8238035
 160.3449537  92.4467689  40.9926563 159.4500605  92.4940763  41.3766607
 160.5548154  93.3941325  40.8867913 161.4889901 102.3367619  43.4546584
 161.1946383 103.1322078  43.9449518 161.6349985 102.7129073  42.5676662
 163.0734125  91.9568296  41.6112881 162.0967717  92.0230422  41.5561916
 163.2671127  92.6061791  42.3049578 153.2184091  88.5795250  39.7190551
 153.7477191  88.0970259  39.0530892 152.3148273  88.3559349  39.4376561
 159.6046757 104.7951404  42.0036282 159.5515714 103.9440047  41.5049222
 158.8914107 105.2954558  41.5620612 160.7899162 101.3182147  37.3358553
 160.7982805 100.3364983  37.3960833 160.0724495 101.4503965  36.6890865
 159.1155212  99.0913729  43.6561571 159.6567441  98.9395958  42.8553112
 159.7434892  99.6207794  44.1951831 162.4701370  97.5523239  43.6361907
 161.9172749  97.8521268  42.8709207 163.2774822  98.0944799  43.4573529
 160.3389925  98.5529457  37.3350252 159.5675267  98.2081424  36.8600937
 160.2908548  98.0284403  38.1688484 159.6309481  94.5078144  44.7753642
 159.1166101  95.3430080  44.8505068 158.8902841  93.8715121  44.6335474
 150.1925368  94.4999055  42.5979546 151.1242536  94.3357110  42.7628675
 149.7535294  94.0070406  43.3048851 160.5834075 104.2079555  45.2346650
 160.1661805 105.0139390  44.8899836 159.8280419 103.7796460  45.6847705
 150.0622123  97.4506901  47.0470981 149.4794475  98.2339270  47.1376851
 149.5470850  96.8978495  46.4401505 152.0192656 103.3112647  48.9477327
 151.9499703 103.4528984  47.9721607 151.5497336 102.4532864  49.0070677
 161.9077208  88.0484531  32.6850660 161.7966353  88.2334465  33.6502583
 162.5434388  88.7774802  32.4680201 164.0934790 104.0763322  50.3777894
 164.6173225 104.6191403  50.9938142 164.6851930 104.0552525  49.5976973
 163.1222773 101.0930042  47.1844693 163.7808574 101.1134175  46.4441664
 162.9955121 100.1208554  47.2462189 157.4541765 104.9508216  46.0425898
 157.9265244 104.8847036  46.9024591 156.5811357 105.2880817  46.3664861
 158.9851056 105.7543246  35.5394754 158.7216868 105.6385941  36.4764948
 158.7887957 104.8516961  35.1975562 158.7741025 105.2992147  38.3638167
 158.5817387 104.3620681  38.2044095 159.7365014 105.2496876  38.5904204
 163.0487879  93.8233974  48.4433191 162.8920058  94.7231296  48.0427715
 162.2366122  93.3804232  48.0963163 155.2029851  92.5222013  45.7751511
 154.6077520  92.5685730  46.5626910 154.8027219  91.7389513  45.3249955
 160.7360440  93.1810647  46.9272486 159.9201750  93.0227982  47.4551961
 160.3491246  93.7033723  46.1853202 157.6030365  95.1116107  48.8628879
 157.7929501  94.1467252  48.7834808 158.4943488  95.4276252  49.1304567
 153.3187155  90.0670436  42.0021305 152.8489978  90.8100442  41.5896878
 153.3532849  89.4406362  41.2357615 157.4768660  94.3883496  36.3073795
 157.0145115  94.9038436  35.6302133 158.3474183  94.2460023  35.8687665
 153.2906986  95.5981891  48.6475566 152.9756940  94.7275864  48.3221037
 154.1817528  95.6194382  48.2571930 157.0584234  93.4564672  38.7806003
 157.1631468  93.7694905  37.8420746 157.1582374  92.4872370  38.6223582
 154.2015414  91.5025695  50.1582588 153.7718140  91.0496237  50.9057380
 154.8985562  92.0108291  50.6379600 156.9354839  96.0656727  42.6031497
 156.0286414  96.2104411  42.9404359 156.8139284  95.1883412  42.1625280
 157.6773935  91.2905603  42.3608953 157.6939921  91.7006932  43.2553812
 157.2046382  90.4568384  42.5633633 161.1121096  88.8490257  48.0691754
 161.3198379  87.9356996  48.3647349 161.2789993  88.7448761  47.1007322
 148.5491920  99.6628199  47.6527308 147.6050171  99.4686277  47.6882429
 148.5758156 100.6118727  47.8654017 154.3471690  96.8402045  43.1840516
 154.2806184  96.2678050  43.9811357 153.6272440  96.4688859  42.6446607
 152.0160458  96.1064727  45.1159714 151.5708461  96.0551989  45.9755690
 152.8626745  95.6521953  45.3024065 161.1468797  98.6240669  41.5641342
 161.8881202  99.0638519  41.1091765 160.7663812  98.1084875  40.8120765
 156.5759825  90.1816989  35.5938580 155.7847521  89.6302294  35.6990254
 156.2030225  90.9997263  35.2239303 156.1596277  98.8573505  47.9073521
 156.1832416  97.9727340  47.4665100 155.2032025  98.8835497  48.1453959
 159.8597797  93.9493058  34.9683526 160.2912097  94.6537044  34.4251905
 159.7827125  93.2424446  34.2944601 151.2660400  97.1822693  49.4333622
 150.7164990  97.2571271  48.6109820 151.9212804  96.5152526  49.1090925
 156.7205294 101.5479192  47.6794014 156.4743775 100.6008070  47.5785810
 155.8781167 101.9053886  48.0369033 161.0475119  95.8724749  33.4399523
 160.8689302  95.9671737  32.4736772 161.6675899  96.6084947  33.5786365
 162.0948200  98.5406054  46.0998653 161.5126280  99.3094653  45.8768004
 162.2211320  98.1822107  45.1858719 162.8223977 102.9069480  36.3596605
 162.1421281 102.3072882  36.7548126 162.3362150 103.1570752  35.5312400
 157.9503664 100.1990953  40.2278813 157.8785181  99.9791528  39.2834839
 157.3710916  99.4858840  40.6082530 156.0544526 103.8803738  43.8318630
 156.5916802 104.0798000  44.6301773 156.4247178 102.9889518  43.6117599
 149.4801624  87.4261025  37.7847956 149.6290244  87.6297387  38.7343471
 148.4994165  87.2925414  37.8015452 157.3584944 101.5122222  43.1934932
 157.6940885 100.6450335  43.5008883 157.7940762 101.5711264  42.3240983
 161.1068563 101.8822367  32.3528029 160.8360173 101.1977385  33.0205222
 160.6994613 101.4925032  31.5517469 159.1219407 102.5229591  47.0317384
 159.0571143 103.3141383  47.6251505 158.1890888 102.1895500  47.1444545
 160.5275497 100.0975002  34.2051459 159.5839919 100.0372552  34.4326035
 160.9123437  99.3508537  34.6794167 146.2725995 103.7596932  48.2211648
 147.0370447 103.1862321  48.4328694 145.7333055 103.1576292  47.6727259
 154.5966630 102.3553820  49.2917188 154.3290203 101.5630195  49.8174802
 153.7154572 102.7585270  49.1435426 157.7951419  92.4518463  44.8327730
 158.1332089  91.6700343  45.3208554 156.8926182  92.5195903  45.2198705
 161.5034165  91.0291258  35.6256494 160.8740191  91.3511235  34.9399031
 161.0113999  91.2760274  36.4384265 154.5070403  95.1340846  45.3625487
 155.2123673  95.5532479  45.9131076 154.8015278  94.1942707  45.4181418
 157.6515385  90.8371291  38.1293982 157.3626746  90.5359950  37.2465082
 158.6140151  90.9403717  37.9851445 162.0592075  91.2785610  45.4543612
 161.5692342  91.9199344  46.0228419 162.8732095  91.8068618  45.2894493
 160.3464399  97.0022381  39.5434272 159.4227394  96.6357184  39.5347539
 160.8269013  96.2030194  39.8601605 162.5687929 103.9329675  41.0768319
 163.0068066 104.4504963  41.7808494 163.3658604 103.6104176  40.5920744
 148.8438425 104.2600988  50.5639689 149.3225154 105.0288034  50.2060433
 148.1866103 104.7204188  51.1382541 157.3865735 101.4371186  50.5374734
 157.2974674 101.3835477  49.5695013 157.0925659 100.5441699  50.8048084
 158.9965390 104.8513807  48.3897241 159.9439553 104.8417458  48.6797920
 158.6658965 105.5525285  49.0015471 161.5948867 103.8807228  34.1737462
 161.2665483 103.1694761  33.5753170 161.5039601 104.6535980  33.5932633
 153.4225428  98.9530172  48.1693402 152.7771332  98.2384029  48.3351426
 153.3627341  99.0032815  47.1813435 160.5913832 100.8845733  48.6101692
 161.4769967 101.0482600  48.2219417 160.0499107 101.4858440  48.0476585
 150.9557719  94.1346087  47.0973212 149.9754338  93.9328766  46.9773203
 151.2335948  93.9702114  46.1753840 159.1837658  98.3526861  47.9686877
 159.6766333  99.1670737  48.1884992 158.2681870  98.6260400  48.1549945
 160.2348521  96.0803585  49.0774811 160.8576546  95.8298754  48.3666000
 159.9106503  96.9407531  48.7195557 154.0994907  90.3406125  44.5451117
 153.7882977  90.2850715  43.6028776 153.2777358  90.1011498  45.0046771
 153.5207745  98.9455824  45.4683227 154.3934419  98.8498383  45.0549751
 152.9864758  98.3292856  44.9344761 156.3584476  96.3627041  46.8563323
 156.8208169  95.8836403  47.5929730 157.1414635  96.5140891  46.2666927
 158.5719330  97.0171158  45.4755361 158.6436017  97.6363694  44.7137062
 159.0369352  97.5345089  46.1632116 153.3978834  92.8010558  47.8219728
 153.5478998  92.3120790  48.6581786 152.4236620  92.8327907  47.7964046
 158.6277121  92.5691671  48.6160399 158.0552470  91.7799237  48.4612033
 159.3161975  92.1554067  49.1837337 158.4164466  89.0514474  33.9409249
 158.6514399  88.2528761  34.4742890 157.7279181  89.4349861  34.5367835
 155.1513299 106.1593477  46.7281927 155.1258649 107.0110477  47.2269376
 154.2058292 105.9636929  46.6646360 163.0110479 103.8430646  46.4540396
 162.1208422 104.0184480  46.0636668 162.8941258 102.8985261  46.6999599
 163.8162553 101.3760417  32.6234365 162.8347869 101.4981747  32.5756944
 164.0861160 102.2665522  32.2886631 162.8214478  98.0969264  34.6617850
 163.5793023  98.7107709  34.8153170 162.8375915  97.6124254  35.5185899
 164.4284757  99.0694648  40.5446971 164.6955643  98.2924254  40.0060480
 164.8321431  99.7895525  40.0082697 160.6003264 100.6374114  45.3165491
 160.0919722 101.3205452  45.7980522 161.0130852 101.2042968  44.6147193
 164.0336396  98.5893979  32.1057089 164.0871654  99.5736783  32.1086635
 163.3595572  98.4650099  32.8090296 159.7820538  91.4743453  33.5457373
 160.0921826  91.3126468  32.6249729 159.1885640  90.6970004  33.6534749
 162.9972341  96.8327130  37.1638742 162.7581332  95.8805659  37.0595961
 162.1698839  97.1806040  37.5392782 162.4576604  96.0061166  47.0843022
 162.4854873  95.6388068  46.1710683 162.3997703  96.9674149  46.8687089
 160.6771403  90.9971979  49.7510465 161.6263917  91.0376502  49.9807905
 160.7084219  90.2761248  49.0719728 162.0025311  94.9069529  40.3640449
 162.4766594  94.3124369  39.7345532 162.7855708  95.2484738  40.8614771
 162.3337828  94.9794653  44.5252190 161.3611193  94.8177779  44.4666826
 162.3778553  95.8473664  44.0552430 162.3413334  94.2339662  36.8437930
 162.5880472  93.6135467  37.5610904 161.4951172  93.8566139  36.5475161
 163.4240368  92.9148234  39.0585622 163.3589316  92.5159463  39.9601125
 164.2841577  92.5201613  38.7796644 161.6550719  88.5901658  45.3948459
 161.9095561  89.5252945  45.2362891 161.4885166  88.2925821  44.4740361
 163.7440745  90.0271428  32.3753832 164.6882452  89.8703031  32.1422002
 163.8731675  90.5171874  33.2229993 164.1593089  91.1656253  34.8409990
 163.2364747  91.1298322  35.1880403 164.2993093  92.1410664  34.8598559
 161.3378080 105.3626616  39.0833963 162.0615008 105.2389068  38.4301737
 161.6613120 104.7802981  39.8083455 148.3328748 102.0603407  49.1867547
 148.8882649 101.4283980  49.6694222 148.5246936 102.8856567  49.7088812
 154.9697556  89.3703964  48.5363792 154.6331072  90.1771132  48.9878123
 155.8827880  89.6762273  48.3214905 157.5967812  90.0609100  48.1745860
 158.1124265  90.0042041  47.3381030 158.0642943  89.3854877  48.7113941
 164.1739528 105.7406509  44.7463907 163.3324374 106.0120256  44.3376934
 163.8465878 105.1095678  45.4256685 158.4056730  87.8890138  44.5400929
 157.6690362  88.2503538  43.9910233 157.9144466  87.1752012  45.0100217
 159.0121131  90.1630557  45.8391464 158.8418411  89.3286353  45.3309993
 159.9815513  90.2156167  45.7460547 161.3811745 106.5534734  42.9710562
 161.0021813 107.2781149  42.4258385 160.8315194 105.8018373  42.6210376
 156.1926624  88.9477815  43.3172264 155.5296091  89.4345280  43.8597145
 155.5951754  88.3399050  42.8332087 160.1137317  89.3274644  41.2574352
 160.8085903  89.5126550  40.5801534 159.8299497  90.2368911  41.4643836
 161.9571669  89.5762514  39.3340542 161.8875778  88.5930733  39.1954229
 162.9004001  89.6167289  39.6214944 158.1645201  87.8290316  39.9365953
 158.8842677  88.2651113  40.4575020 157.7300197  88.6254370  39.5697243
 161.5677138  88.2841693  35.3504886 161.5189575  89.2339983  35.5923655
 160.6588145  87.9943569  35.5590172 154.2361753 106.3094942  49.8992551
 155.0607031 105.8141701  50.0465727 154.5944357 107.1036207  49.4314666
 163.1524132 105.5016949  37.0464213 163.0367249 104.5797087  36.7168190
 162.6544681 105.9920016  36.3552423 158.7311195  88.2783770  49.9776433
 158.4645193  88.5699707  50.8782540 159.6979987  88.3962709  50.0386497
 161.5565649 105.2280911  49.3817267 162.3569850 104.6766761  49.5214946
 161.6562933 105.8421809  50.1554711 157.9902796  96.0793213  20.3436950
 157.7325806  95.1346450  20.4017868 157.3018264  96.3995635  19.7139482
 155.9346185  98.3169852  22.6992017 155.2564112  98.1343201  23.3852222
 156.5136226  97.5302596  22.8552905 150.0261072  98.5384044  23.4645982
 149.7941927  97.6248364  23.6927571 150.5927122  98.7878396  24.2134814
 159.4962154 102.7278307  21.0176735 159.0172191 101.8667041  21.1180554
 160.3555239 102.4912246  21.4083582 150.0551115 102.5194809  23.8406423
 150.7777176 101.9940321  23.4277810 150.3283881 103.4172312  23.5608287
 148.2017671  93.4177217  17.0103375 147.2244862  93.5657144  16.9192584
 148.3768529  93.1312189  16.0718975 155.8774278 104.6783657  20.9827840
 155.2595175 104.9766302  20.2765740 156.5522955 105.3832077  20.9336741
 154.8052267 100.7689049  22.6239818 155.1413322  99.8531355  22.4643028
 155.5054868 101.0789875  23.2436001 156.0839430  93.3313312  22.5533454
 156.6455867  92.6064880  22.9143766 156.5392466  93.4733395  21.6910016
 150.3090118  92.0855744  18.0882230 150.5276426  92.7376095  18.7827134
 149.4946271  92.5085871  17.7184152 160.2540678  91.2447903  19.3271964
 160.9144971  90.6066286  19.7173743 160.1332101  91.8238818  20.1086136
 152.2521053  95.2104243  22.7466442 152.7826204  95.5317786  23.4925306
 152.7125568  94.3690705  22.5349575 164.1634934  93.0175216  26.3254275
 163.5713712  93.6710219  25.8690277 164.4348474  93.5543552  27.0936000
 157.1652363  99.6627925  18.2278247 156.7394815  99.9508918  17.3856164
 156.8467638 100.3773771  18.8196293 160.3357038  92.4460064  22.2321401
 159.4584109  92.4935481  22.6535728 160.5506585  93.3919142  22.1329387
 150.6673131 101.8605094  27.3277847 151.0755922 101.1786756  26.7905366
 149.8558977 102.0761842  26.8413712 146.2399752  99.8811665  15.9674591
 145.9674919 100.4829618  15.2419301 146.4057054 100.5473722  16.6785748
 161.3982722 102.3838852  24.6620152 161.1212532 103.1584472  25.1952735
 161.6955428 102.8265459  23.8437558 163.0635320  92.0948639  22.8995164
 162.0854069  92.0850805  22.8168646 163.1777000  92.7638982  23.5977947
 153.6227790  88.8455710  20.8607274 153.9107930  88.1093491  20.2775051
 152.6674611  88.8573181  20.6708093 159.3548967 104.6059302  23.2109413
 159.3742167 104.0465286  22.4133733 158.4770048 105.0071086  23.1522215
 160.8593314 101.1649035  18.2871124 160.6294989 100.2220171  18.4853781
 160.1872051 101.6184176  18.8216697 159.1279817  99.4420100  24.5298588
 159.8174755  99.1332772  23.9042597 159.6942636  99.7271769  25.2810559
 156.3152848  97.0385376  18.3887043 155.3433154  97.1856607  18.3547493
 156.6219536  97.9649810  18.2506913 155.9841528  92.7647570  14.7007598
 155.1144884  93.0910867  15.0399696 156.5712838  93.4706242  15.0106228
 162.4884493  97.4379293  24.9266293 161.9000686  97.7731837  24.2068216
 163.2657260  98.0286866  24.7743265 159.9778550  98.6835336  18.5688910
 159.0210909  98.6066126  18.3952191 160.0779089  98.0660710  19.3254180
 159.8859904  94.4173459  25.9610316 159.4716394  95.3021093  26.1264567
 159.0724607  93.8704940  25.8805963 151.8956116  97.0345469  20.4461174
 151.4529825  96.2712892  20.0077593 152.1495741  96.6014754  21.2926431
 152.2693314 101.6540353  22.3885940 151.8957380 100.9269571  21.8505572
 153.1997942 101.3237978  22.4870915 149.7361084  93.5309378  23.7239099
 150.4397671  94.2062753  23.6800778 149.7336352  93.3518251  24.6947615
 160.5302226 104.2437167  26.5144391 160.0957484 105.0682240  26.2321577
 159.8199514 103.8238062  27.0362887 158.4666756  97.7213190  15.2584475
 158.8808229  96.8437748  15.2690170 159.2508693  98.3027866  15.3370679
 156.1569170 102.2246453  19.4482300 156.8771430 102.7443137  19.0499088
 155.9623480 102.7735458  20.2397683 161.7592358  88.2046402  13.8263364
 161.6917477  88.2986076  14.8079281 162.4487639  88.8960032  13.6580864
 148.4022904  95.9901639  18.2369998 148.5006682  96.7124978  17.5798967
 148.3977466  95.2105926  17.6464020 164.1993384 103.9842505  31.6111735
 164.6302432 104.6514798  32.1691743 164.7034357 104.0663635  30.7804493
 145.6066846  98.7060713  24.1029186 145.4703292  98.8511662  23.1369648
 146.5343094  98.9640222  24.1959391 147.0693978 101.0171842  20.3343720
 146.8946175 101.2576637  19.3933481 147.9963764 100.7366143  20.2775414
 163.1416045 101.1150189  28.3886320 163.8476272 101.1268600  27.6943461
 162.9599577 100.1457966  28.3958049 157.2847898 105.0671105  27.5895415
 157.8998692 104.8361766  28.3269377 156.4776655 105.2574341  28.0961352
 159.0834827 105.7156867  16.7069150 158.9388120 105.3087081  17.5993891
 159.0024635 104.8986022  16.1556322 151.6706644 104.8832467  18.1183012
 151.4124499 103.9944468  18.4215170 150.9126404 105.4167522  18.4369767
 158.7086720 103.5315823  15.0016918 157.8221207 103.2095761  14.7640218
 159.2696335 102.8336032  14.6067559 158.6775123 104.6052829  19.1789644
 159.0296580 103.9268392  19.8020202 158.5302212 105.3430027  19.8148273
 163.0927091  93.8344224  29.6000751 163.0162844  94.7323312  29.1771797
 162.2660079  93.4379400  29.2276205 150.8120993  89.8078881  21.8870139
 150.7370890  90.7014802  21.5120703 151.5118984  89.9507535  22.5616355
 155.4956287  91.9344654  26.9777054 154.9469321  92.2679712  27.7008913
 154.9053979  91.2531322  26.5868461 160.8516843  93.0763352  28.1537953
 160.0016783  92.8495923  28.6147364 160.4823034  93.6242988  27.4212533
 154.0000542  89.1895615  16.5557756 153.1798084  89.2519741  17.0839307
 154.1459092  88.2232999  16.5544923 153.1283658  90.3112170  23.2750703
 153.2980951  91.2259016  22.9545449 153.5587945  89.7951834  22.5611054
 150.6007633  94.6812079  19.5350696 150.2262371  94.0759832  20.2200082
 149.7780646  95.1224224  19.2330672 157.3009474  94.4264878  17.6010220
 156.9846995  95.3473616  17.6769476 157.9490915  94.5161987  16.8684428
 157.2663178  93.3648836  20.0879176 157.2385794  93.6981131  19.1527261
 157.2753283  92.3980492  19.9021452 146.1557042  93.6288822  12.9449120
 145.9475822  94.4496106  13.4386436 145.3677720  93.5702627  12.3632935
 156.2947612  95.9648426  24.0726776 155.8443708  96.0663986  24.9289724
 156.1523462  95.0313124  23.8683955 153.5021976  92.7763296  22.1082329
 153.5723555  92.4618116  21.1805793 154.4434209  93.0355608  22.2668760
 149.6287915  92.7696181  21.1459508 149.7220607  93.0584350  22.0867353
 148.7829290  92.3015336  21.1845545 153.6204207  93.5907951  15.6857326
 153.4918056  93.7053981  16.6605865 153.2540943  94.4453317  15.3731064
 157.6458438  91.3380090  23.5590109 157.7505331  91.7325941  24.4592348
 157.1843126  90.5071750  23.7958923 152.6741995  95.9436747  14.4709459
 152.1306904  95.4228117  13.8317465 153.3914501  96.2466993  13.8703107
 161.1953565  88.7461847  29.1620923 161.3615427  87.8526557  29.5334094
 161.4586807  88.5901473  28.2270606 146.7742871  91.0690917  20.2634072
 147.1012098  90.1889118  20.5191899 147.1289447  91.1384443  19.3556700
 150.4369810  99.9946656  17.2157220 149.6684588  99.3781947  17.1619066
 151.1216439  99.4214645  16.7933250 161.2194303  98.5872927  22.8229331
 162.0042059  98.9854758  22.4043464 160.8501186  98.0845625  22.0603789
 156.4550969  90.4332842  16.6208861 155.5515392  90.0298829  16.6446737
 156.2534734  91.2424308  16.1032018 159.1069449  94.4253618  15.5353003
 159.8879701  94.9483680  15.2410114 159.3472514  93.5439120  15.1907870
 150.6972785  99.6761318  21.0468471 151.0255931  98.8128713  20.7084468
 150.2944555  99.3634335  21.8959733 155.5821568 100.6795825  16.1914797
 155.4432407 101.5200687  15.7061000 154.8495894 100.7380279  16.8454955
 156.4399946 101.6582890  28.4960683 155.9356796 101.0121510  27.9774654
 155.8798391 101.7567276  29.2853132 161.0611280  96.0777259  14.6368653
 161.0721405  96.1681241  13.6693842 161.7703957  96.6835540  14.9058828
 162.2222511  98.6168687  27.3651040 161.5480449  99.3070835  27.1440965
 162.2514319  98.1537638  26.4940674 162.8840617 102.7854301  17.4549817
 162.1800753 102.1638162  17.7686330 162.4358528 103.1209888  16.6380073
 158.2972548 100.2958613  21.2657992 158.2502653  99.4823212  20.7361193
 157.6456791 100.0974900  21.9662677 153.9077618 100.8664776  18.4565078
 154.5723246 101.4032697  18.9408906 153.0844237 101.3381827  18.7127456
 145.9724603  95.9659572  14.4119078 146.9462231  96.0036985  14.5446269
 145.8150556  96.8380959  14.0023626 153.6424250  98.1007211  18.3514421
 153.7245716  99.0630744  18.5276073 153.1003387  97.8230273  19.1172315
 156.0128850 103.5999993  25.1777816 156.4062390 103.7325015  26.0550022
 156.2399028 102.6671100  24.9995894 149.7242895  87.9234040  18.6912237
 149.6368795  87.6503423  19.6394029 148.7803901  87.9626624  18.4421303
 157.1176198 101.2471573  24.1233585 157.6021006 100.4167828  24.3624056
 157.8742473 101.8222486  23.9153278 160.6934057 101.6628270  13.9569685
 160.5576634 100.8555234  14.5130035 160.4104291 101.3042881  13.0868583
 159.0233028 102.3501220  28.1101443 158.9964813 103.0980837  28.7682457
 158.0697790 102.0709417  28.1932003 147.0275523 105.8839037  14.7467363
 147.1630834 106.6369971  14.1161538 146.9162241 106.4203795  15.5740567
 160.5668348  99.4951906  15.6297849 160.4181714  99.7969817  16.5472540
 161.3832595  98.9582096  15.7570944 152.7704096 102.8517948  15.3164458
 152.4977177 103.6148412  14.7555128 151.8817885 102.5639597  15.6309876
 148.4500763  98.2269251  16.4367485 147.6383156  98.7402562  16.2289877
 148.8552811  98.1784784  15.5443804 157.9474348  92.4193106  26.0167476
 158.3398754  91.6710049  26.5297041 157.0332377  92.3976924  26.4057304
 161.5015483  91.3125016  16.8937836 160.8249425  91.5051875  16.2047628
 160.9341596  91.3136905  17.6962156 155.3287801 103.0810951  14.7087625
 155.3309154 102.8168558  13.7615679 154.3622610 102.9402676  14.9039046
 153.0083618  93.7715745  18.3040968 152.2877487  94.1426058  18.8462763
 153.3000305  93.0235717  18.8626421 157.5150669  90.6756559  19.2851779
 157.1600637  90.5778239  18.3786576 158.4669329  90.7921598  19.1004971
 154.1684510 105.5674361  19.0171122 154.6048498 105.4562761  18.1343229
 153.2597087 105.2646399  18.7655814 151.3604922  91.6054758  15.5417747
 152.2393308  92.0218504  15.4329928 151.1353326  91.9040120  16.4482802
 162.0996676  91.1980997  26.6352865 161.6177282  91.8176258  27.2375244
 162.9073695  91.7388402  26.4770427 160.4441737  97.0190421  20.7171680
 159.5270893  96.6316241  20.7053636 160.9269343  96.2443323  21.0942924
 150.1042949  98.4714958  14.1395021 150.8900592  98.3006769  14.7021436
 150.3881956  98.0307485  13.3078488 148.6985628  95.5422605  14.5814487
 148.6027021  94.5583009  14.5959681 149.6716885  95.6135460  14.6048204
 162.3708291 103.8480522  22.3470500 162.5542619 104.5953494  22.9472672
 163.2715587 103.6727208  21.9997578 149.8852529 106.1592498  22.0327400
 150.5923246 105.4966678  22.2136863 150.4193429 106.9854252  22.0925147
 146.5945812 101.8464570  17.7819464 145.6926540 102.2521650  17.7337230
 147.1289659 102.6011178  17.4511897 152.3176757 104.8882964  13.6188762
 153.0866586 105.4573856  13.3406015 152.3324096 104.2628681  12.8464803
 158.8562838 104.4179777  29.7396941 159.6376261 104.7725333  30.2205374
 158.1641284 104.5521560  30.4381053 161.7388241 104.0054730  15.3678315
 161.2311841 103.4034770  14.7919502 161.4613537 104.8726497  15.0364781
 153.7012431 100.1751128  13.2682706 153.3660533  99.6598550  14.0139761
 153.6033926  99.5413690  12.5288036 156.5048184  99.0743945  14.0811246
 156.1282279  99.5844505  14.8322015 157.2020969  98.5647341  14.5681534
 160.5500226 100.7981290  29.7777240 161.4289748 100.9940370  29.3984702
 159.9804490 101.3614675  29.2129858 152.1514473  98.1264496  15.9975301
 152.7599659  98.0731957  16.7737451 152.3861028  97.2674935  15.5636417
 154.9423497  96.9573875  13.1403310 155.7222951  96.4154111  12.9346611
 155.3794988  97.7922055  13.4294792 159.2632450  98.1417702  29.2025517
 159.7122845  98.9877227  29.3896804 158.3995485  98.2780562  29.6164372
 160.3666633  96.1791685  30.8279878 160.1322628  95.4452100  30.2399267
 160.1393090  96.9490671  30.2642305 153.9121977  90.0004921  25.8679794
 153.5051566  90.1437030  24.9804051 153.2185460  89.4821954  26.3034020
 159.0413164  96.8863128  26.5824054 158.4925938  97.5112033  26.0823780
 159.0840463  97.3195538  27.4563436 151.0551032  94.3940638  12.9121849
 150.7916351  93.4467230  13.0011240 150.9088287  94.4920411  11.9360293
 158.6351757  92.3586532  29.4913979 157.6833985  92.1878708  29.4966571
 158.9528402  91.7976386  30.2154053 158.3805103  89.1507583  15.1764890
 158.5873955  88.3667495  15.7346648 157.6529699  89.5457165  15.7144424
 150.2587485  91.7709293  12.8726107 150.5516562  91.2581622  12.0959385
 150.8016164  91.3677303  13.5780447 153.5299999  90.1694981  13.9584909
 152.8148818  89.6396901  13.5524512 153.5709336  89.7746969  14.8512452
 155.1782171 105.3631674  16.5164754 156.1133073 105.5924614  16.3962340
 155.1102667 104.5641559  15.9509010 149.2082267 101.0462203  13.6816429
 149.5812393 101.5295555  14.4481416 149.5110897 100.1339706  13.8853213
 146.2456550 103.5445572  21.1663597 146.5866336 102.6291518  21.0811990
 146.5017365 103.7431549  22.0941588 151.3353841 101.6738014  19.1388625
 151.0445915 101.1721537  19.9324087 151.0075777 101.0622886  18.4362365
 146.3102051 104.4653376  23.7379769 145.8458482 104.6385479  24.5942912
 146.6536098 105.3694147  23.5586604 163.0171823 103.8632218  27.6732843
 162.1259747 104.0544655  27.2949829 162.8927918 102.9185114  27.9125355
 163.5819985 101.3832202  13.8728562 162.6082928 101.5063404  13.9278354
 163.8341772 102.2654536  13.5138684 162.8768797  98.0832226  15.9273421
 163.6426223  98.6886599  16.0901470 162.8967605  97.5856779  16.7833814
 146.2632524  97.1198486  19.8066122 145.5659330  96.9642324  19.1381887
 147.0380343  96.7273946  19.3562383 164.3685768  99.0466573  21.7512420
 164.6629645  98.2780544  21.2160335 164.7965228  99.7753018  21.2475309
 160.5799570 100.5918884  26.5165478 160.0538291 101.2330670  27.0402554
 160.9782790 101.2081497  25.8527594 164.0146986  98.5941595  13.3286845
 163.9947837  99.5783755  13.2852470 163.4406301  98.4573118  14.1125785
 159.7282893  91.5959606  14.8127005 159.9819938  91.4548866  13.8715288
 159.1358451  90.8185981  14.9354619 162.9050330  96.7408254  18.3445934
 162.6950470  95.7792894  18.2620296 162.1735999  97.0246573  18.9236619
 162.9026983  95.9793360  28.0433730 162.3870149  95.7413885  27.2557621
 162.7714717  96.9525663  28.0610670 160.7193718  90.7162964  31.0219134
 161.6543927  90.9389247  31.1871894 160.8288169  90.0826743  30.2705444
 145.6632138  93.9576733  16.2882352 144.8873958  94.1548698  16.8591586
 145.6225158  94.7277398  15.6759852 162.0297173  94.9490298  21.6056594
 162.5379512  94.3390092  21.0219563 162.7704861  95.2636071  22.1770127
 162.4497070  94.7102207  25.1637598 161.4803266  94.6160001  25.3352114
 162.4848986  95.6789911  24.9834413 148.3225496  92.8784720  14.4079883
 148.9333503  92.3974251  13.8010633 147.5366440  92.9591796  13.8164054
 147.6399060  89.2814375  13.3829189 148.3930697  89.4930562  13.9893757
 148.1263382  89.1564021  12.5464229 162.4526562  94.0477246  18.1717969
 162.8383896  93.6213306  18.9788984 161.8277971  93.3521608  17.8987925
 163.5539082  92.9783538  20.3650213 163.4457319  92.6234108  21.2827911
 164.3756954  92.4923595  20.1125242 161.9116237  88.5013471  26.4886629
 161.9877602  89.4769423  26.3760298 161.5960269  88.2486878  25.5916893
 163.7110128  90.0759663  13.6120240 164.6459668  89.8809639  13.3709441
 163.8625389  90.5250631  14.4776488 164.1434323  91.1494644  16.1011317
 163.2197571  91.1606358  16.4534489 164.3259984  92.1175943  16.1119680
 161.8412421 105.7597075  20.3313531 162.3920345 105.4736668  19.5743556
 161.8784768 104.9700489  20.9011014 157.1834517  89.1852271  29.1515931
 157.7773802  89.6268027  28.5115422 157.8171984  88.9647536  29.8642064
 164.1773253 105.7668157  26.0370502 163.3605088 106.3202263  26.0967340
 163.9130656 105.0462388  26.6587622 148.0399291 105.1229451  26.9228143
 148.7266611 105.0231816  27.5992161 148.0502582 104.2310506  26.5148187
 158.4492051  87.9572360  25.6305389 157.6540484  88.3109363  25.1670175
 158.0214279  87.2396020  26.1545197 159.0003999  90.1339919  27.1334330
 158.8717704  89.3516156  26.5462516 159.9638716  90.1066422  27.2552987
 161.2956870 106.3189184  24.0235161 160.9068561 107.0214469  23.4477151
 160.6430602 105.5984588  23.8318007 148.3825542 102.5009544  25.8762348
 147.5655093 102.2999108  25.3887809 149.0317417 102.4783267  25.1198478
 151.9353513 104.3758964  22.6908299 152.1515906 103.4352374  22.4850553
 152.7860079 104.6595105  23.0853015 154.7302120 105.2370719  23.4474822
 155.1216890 104.8950677  22.6157274 155.1476085 104.6198338  24.0958153
 156.1196491  88.9157823  24.5362717 155.4357854  89.3074167  25.1276353
 155.5870284  88.1946857  24.1306954 160.0516817  89.3244448  22.4232887
 160.7545145  89.5424762  21.7680338 159.7833936  90.2194303  22.6976945
 161.9481791  89.6139513  20.5309120 161.8889405  88.6271918  20.4057759
 162.8733653  89.6640320  20.8666077 147.0077002 105.1270582  19.0552236
 146.7814155 104.6083676  19.8669932 146.0994811 105.4074325  18.7951586
 147.4069033  89.5753800  17.0898481 148.1399305  89.6596189  16.4473721
 146.7116557  90.1005458  16.6469279 153.5531801  91.4243495  19.6893785
 152.9072878  90.8986134  19.1528648 154.1044769  90.6833436  20.0246048
 158.0725896  87.8516455  21.0438631 158.7837251  88.2178769  21.6234518
 157.7172627  88.6870597  20.6777191 161.5280612  88.2781993  16.5260467
 161.4432612  89.1754719  16.8920115 160.6442796  87.9053845  16.7345481
 148.1030578 103.9847585  16.8525933 147.7673864 104.5843548  16.1595796
 147.8236609 104.4804581  17.6606379 149.5518136  89.5942402  15.2551861
 150.1849836  88.8398782  15.3921740 150.1901543  90.3395315  15.3799192
 151.7344309  89.7813819  18.4187647 151.0400943  89.0765057  18.4379764
 151.1502169  90.5597992  18.2425110 163.2922402 105.4010381  18.0574136
 163.1196525 104.4662346  17.8038279 162.7531595 105.8674288  17.3867486
 151.2462649 106.3492859  15.6852735 151.6335687 105.8314829  14.9462610
 151.4974801 105.7869855  16.4455275 150.1410261 102.3878557  15.9249494
 149.4376793 102.9317689  16.3437796 150.1566011 101.6197235  16.5347812
 158.7584083  88.3035926  31.2721382 158.4972262  88.5178952  32.1995116
 159.6960106  88.5802636  31.2999910 161.3046886 105.4225954  30.6375968
 161.9923105 104.7308815  30.6777004 161.5659199 105.9516891  31.4384210
 155.8161310  98.0979170   3.9077604 154.9927365  97.6621098   4.2436814
 156.4623966  97.3951989   4.1631371 149.6805559  98.2466665   4.6916400
 148.9889774  97.7839721   5.2091124 150.3105552  98.4823493   5.3999895
 159.1656805 102.4183547   3.5504223 158.9204636 101.6115212   3.0421929
 160.1140284 102.4828109   3.3349560 149.9085807 102.4605719   5.0037081
 150.6650138 101.9359157   4.6597047 150.0959654 103.3266735   4.6068175
 146.0491118  95.4357074   3.8687028 146.6691416  94.6871619   4.0416140
 146.6739167  96.1317894   3.6202279 154.8068873 100.6308697   4.1266667
 155.1288750  99.7160074   3.9392517 155.6131112 100.9898823   4.5662698
 147.3024125  91.5732835   6.1907252 147.1693651  90.6347866   6.4564549
 146.5950823  92.0008039   6.7228271 156.2936121  93.3493535   3.5542264
 156.6373549  92.5750809   4.0790840 156.9601632  93.3812161   2.8529091
 147.9627869  93.6490387   4.5731186 148.7700060  93.8827626   5.0960694
 147.6372954  92.8958421   5.1230817 152.1157628  94.7468112   4.2323745
 152.7879118  95.4406466   4.3685074 152.6770613  93.9962448   3.9480800
 164.2153884  93.1282520   7.5400237 163.5737033  93.8523744   7.3269144
 164.6676314  93.5277370   8.3071639 150.6919976  89.4976548   7.8967526
 150.5236364  90.1743556   7.1896488 149.9731104  88.8727595   7.6989507
 151.7936716  99.3892901   6.1581883 151.4272485 100.0184709   6.8298550
 151.9677463 100.0225195   5.4290207 160.6754437  92.4872440   4.0258427
 159.8824207  92.4978974   4.5856661 160.7715323  93.4302004   3.8020877
 150.0106445  91.3572328   6.1156442 150.2278530  92.3169035   6.1066093
 149.0275699  91.4139711   6.1284038 150.9515765 101.3931528   7.7651853
 151.5085631 102.1522321   7.4729562 150.0586117 101.7930582   7.6478203
 161.4040894 102.3234724   6.0833634 161.1180826 103.1637638   6.5020749
 161.7392221 102.6647868   5.2252300 163.3681868  92.2708912   4.3699034
 162.3901260  92.2352359   4.3050027 163.4840768  92.7737391   5.1893158
 153.5138905  89.2770957   2.2189098 153.5639775  88.5924956   1.5403920
 152.5375856  89.3704804   2.3215574 159.5569645 104.8590413   4.7594656
 159.3274127 103.9913268   4.3662763 159.0185218 105.4570086   4.1908003
 158.9061494  99.2123369   6.2266898 159.5582087  99.0141986   5.5166988
 159.4854241  99.7239067   6.8407639 162.5151473  97.5433341   6.0696638
 161.8947018  97.9376648   5.4070088 163.3026026  98.1164188   5.8976284
 159.6687165  94.5425586   7.2156095 159.1983273  95.3916356   7.3828100
 158.8969750  93.9338516   7.1523232 152.2008971 101.2875593   4.0320043
 151.8635145 100.6205507   3.3802807 153.1626089 101.0408058   4.0104910
 150.2322737  94.0948878   5.9667144 150.9031235  94.3735810   5.2827419
 150.6263576  94.5649577   6.7433918 160.5283579 104.3541764   7.7118540
 160.1199077 105.1611773   7.3476793 159.7565854 103.9243431   8.1257998
 151.4138136 101.1428340  10.4020841 150.4857739 101.2257879  10.7209386
 151.2462967 101.1350330   9.4281199 149.9896907  97.6505616   9.0947241
 149.5501314  98.5331591   9.1194215 149.1998519  97.0946557   8.8925167
 152.5728816 103.3823893  11.4021961 152.3958605 103.9537805  10.6178684
 152.1424778 102.5489741  11.0910004 164.1134477 104.0214194  12.8251332
 164.5976055 104.6042569  13.4360574 164.6853841 104.0579826  12.0332673
 145.8849612  99.1290587   5.5987521 145.8552527  99.2362637   4.6174792
 146.5984322  98.4571943   5.6690548 163.1331485 101.2611832   9.5517183
 163.7710733 101.1327472   8.8085797 162.9012573 100.3277086   9.7289548
 157.0970480 104.8576505   8.4678892 157.5764738 104.8099017   9.3200018
 156.2410450 105.2466568   8.7834300 163.0456762  93.8001881  10.8567689
 162.8682706  94.7073090  10.4820760 162.2157360  93.3633387  10.5428614
 146.3707510 100.8726467   7.7157900 146.1458668 100.2691089   6.9724291
 146.9952065 100.3031684   8.2172095 150.9774158  89.7387793   2.9578488
 150.3215214  90.4280735   2.6839880 151.2164554  90.0895550   3.8411975
 155.0912126  92.5543203   8.0529795 154.5674095  92.6773798   8.8822661
 154.6885173  91.7024094   7.7484569 160.7595737  93.1456725   9.3726037
 159.9620318  92.9757860   9.9252368 160.3523236  93.6793686   8.6545874
 157.5586308  95.0924505  11.3516458 157.7837839  94.1338449  11.2972945
 158.4223111  95.4431308  11.6588058 153.2235339  90.3029197   4.7295951
 153.3281382  91.2248213   4.3940037 153.4857363  89.8099697   3.9172704
 153.0343218  95.6718603  10.7350867 153.1441322  94.7137900  10.5714533
 153.9255823  95.9243489  11.0148767 148.6810517  92.1224272   9.6861648
 148.0285819  92.8524987   9.7896403 148.0569870  91.3607322   9.6119141
 154.7915597  91.7912649  12.3318405 154.2967120  91.2027151  12.9740891
 155.3820588  92.2322390  12.9905855 145.2935031  89.9200236   3.1332112
 145.2688916  90.7519271   3.6393320 146.0290034  89.4479360   3.5645122
 156.9473906  95.7483670   4.8297534 156.6770928  95.6502359   5.7553051
 156.5876730  94.9264422   4.4385139 153.6861965  92.6358410   3.4313915
 153.6978937  92.2876038   2.5275353 154.6162879  92.9469844   3.5235707
 149.1253211  91.7004613   2.6539300 149.0658166  92.5184715   3.1809379
 148.2388399  91.3276964   2.7797648 157.3005947  91.3304363   4.8945837
 157.4870968  91.6862745   5.7908183 156.9140688  90.4583994   5.1361550
 161.0232029  88.8920646  10.5882625 161.2104910  87.9687838  10.8705588
 161.1764788  88.7897048   9.6144135 148.1212136  99.6773762   9.4649656
 147.6002296  99.1149358  10.0892201 148.3605608 100.4128736  10.0766901
 153.7785459  96.7689899   5.2560885 154.0457662  96.2191329   6.0343882
 153.0595466  97.2893346   5.6532771 151.4751947  95.4559831   8.0172920
 151.2065158  96.3083251   8.4247989 152.4357645  95.4721706   8.1937501
 160.8630109  98.7460341   4.3205923 161.0870234  99.5288628   3.7947068
 160.6594442  98.0992787   3.5974322 156.1727060  98.8365210  10.1793581
 156.1013309  97.9330543   9.7947612 155.2529358  98.9337044  10.5244865
 150.9778627  99.3169006   2.6091675 150.5448899  98.8880468   1.8583741
 150.4853610  98.8976070   3.3603383 147.5042784  96.5295736   8.7156756
 147.0332217  97.0783989   9.3834940 147.3651298  95.6387641   9.1139817
 150.8753530  97.1922981  11.6711848 150.6404504  97.4722720  10.7551676
 151.6810042  96.6566191  11.4608832 156.5363509 101.5430479   9.7457172
 156.4560806 100.5645446   9.8180699 155.8404207 101.8187980  10.3754072
 162.1333475  98.5461749   8.5531588 161.4915646  99.2744602   8.3682149
 162.2497035  98.2027715   7.6377212 158.4299832  99.9863778   2.5127296
 158.5483136  99.3807313   1.7693511 157.6354991  99.6294900   2.9433913
 155.4495991 103.3419576   6.6501896 156.0336290 103.7113575   7.3515661
 155.9834341 102.5605655   6.3867062 157.1856031 101.3338388   5.3354715
 157.6869792 100.5673567   5.6938092 157.8971203 101.7759669   4.8243396
 159.0534953 102.4526262   9.4493099 158.9658509 103.2482668  10.0264504
 158.1110045 102.1378064   9.4875413 146.9649774  90.0028451   9.5963837
 146.0837992  89.9572363  10.0040838 147.4288313  89.2900264  10.1055050
 146.5112196 103.6727049  10.2948354 146.4758138 102.7033061  10.1882271
 145.6895423 103.9218372   9.8015465 154.9562547 102.1727382  12.0532087
 154.5006983 101.4097330  12.5067795 154.1495267 102.6715662  11.7757309
 157.7525813  92.5665663   7.3134444 158.1350065  91.8045488   7.8051350
 156.8411933  92.5689102   7.6882760 154.5572039  95.2433348   7.3736482
 155.0945831  95.6352780   8.1021557 154.7051042  94.2892936   7.5559718
 162.1750227  91.3195305   7.8920765 161.6517827  91.9277031   8.4650147
 162.9684658  91.8775445   7.7436562 160.4373496  96.8469743   2.4954683
 159.7087835  96.3348366   2.1240948 161.0935739  96.1363277   2.6817844
 162.2356907 103.2561858   3.6213895 162.3229732 104.2228933   3.6420392
 163.1455196 103.0006383   3.3428015 149.9443807 106.1468576   3.8676018
 150.7190081 105.5780154   4.0296635 150.3674429 106.9095362   3.4185782
 148.8830887 104.9953018  12.7758872 149.7816149 104.8316579  13.1071521
 148.3868120 105.0914298  13.6114804 157.7906636 100.9887572  12.5208190
 156.9898091 101.3847212  12.1364588 157.3994296 100.2253460  13.0010673
 158.9213408 104.8452367  10.7733481 159.8724976 104.8241164  11.0408102
 158.6139482 105.5630411  11.3755944 146.7286623  97.9857874  11.0306920
 147.2624349  97.2692753  11.4526397 146.1434302  98.2133460  11.7922944
 153.4875653  99.2641351  10.6623102 152.7443796  99.9083441  10.6494140
 153.4078624  98.9093122   9.7435900 160.5136275 100.6731069  11.1515937
 161.1785979 101.1406115  10.6165805 159.7095194 101.1883947  10.9429098
 148.2788406  95.9687181  11.9169738 148.3948003  95.7704332  12.8767855
 149.2184201  96.1494091  11.6826194 150.4015520  94.1779225  10.2739744
 149.8471108  93.4283491   9.9787530 150.7503158  94.4984079   9.4194482
 159.0954457  98.3021055  10.3542826 159.6329075  99.0400806  10.7165654
 158.1947650  98.6194604  10.5708438 160.2095648  96.1354234  11.5802346
 160.8397471  95.9203612  10.8682585 159.8088607  96.9572552  11.2131084
 150.9418707  90.7765815  10.2559210 150.9605499  90.2478793   9.4150538
 150.1254601  91.3084843  10.0640403 153.9084755  90.2065382   7.2841831
 153.5401215  90.2340652   6.3620733 153.1305485  89.8627678   7.7598244
 153.6025177  98.6072558   8.0371395 154.3874601  98.9123144   7.5626691
 152.8924835  98.8174400   7.3950817 156.3350375  96.2339780   9.2163833
 156.7264266  95.7990419  10.0143958 157.1627068  96.4232441   8.7173302
 158.5993474  96.9959106   7.8993699 158.5975209  97.7401138   7.2516696
 158.9441082  97.4721413   8.6898594 152.0695474 104.9305996   9.2111365
 151.1309988 105.1486076   9.0666539 152.2468869 104.3856404   8.4065023
 153.4568932  92.8591476  10.2510064 153.9707413  92.5109023  11.0228528
 152.6435108  92.3266973  10.3409111 158.6546332  92.5563910  11.0770698
 158.0676910  91.7780703  10.9224193 159.3394520  92.1192867  11.6392966
 154.7929312 105.9450108   9.2926222 154.7356245 106.8048739   9.7575218
 153.8589175 105.6619735   9.3127922 146.1352927 102.8694195   2.9948273
 146.9482088 103.0438065   2.4981702 146.3009975 103.4268126   3.7989719
 146.5401746 104.6634453   4.9311547 146.2065269 104.9070228   5.8224305
 146.8066525 105.5490056   4.6036667 163.0011293 103.9667266   8.8396888
 162.0866254 104.1574772   8.5158953 162.8874338 103.0181548   9.0802293
 164.4600785  99.3242086   2.8881895 164.1288404  98.9557343   2.0599134
 164.6091565 100.2548066   2.6575847 160.4996784 100.5957300   7.8998172
 160.0160525 101.2514341   8.4520819 160.9149315 101.2182937   7.2469578
 147.5936639  97.0232271   6.0633380 147.6194358  96.9114302   7.0479662
 147.2357181  96.1535170   5.8096600 162.4753209  95.9997705   9.5150747
 162.4990294  95.6445987   8.5984681 162.4073114  96.9637929   9.3141803
 146.9509170  94.2206922  10.0906977 146.0893909  94.0106841  10.5228266
 147.4059104  94.6522662  10.8550059 160.6263853  91.0227332  12.2232879
 161.5744964  91.0357218  12.4572157 160.6365718  90.2761903  11.5678066
 162.2080879  94.8248976   3.0513972 162.5895951  93.9857512   2.7291937
 163.0160832  95.2078819   3.4813057 162.3617414  94.9941104   6.9451257
 161.3875106  94.8359831   6.9078083 162.3946240  95.8743630   6.4940845
 147.4530328  88.4457562   4.3641930 148.3489965  88.0832390   4.1695811
 147.5582824  88.6572094   5.3158702 161.5103132  88.7265442   7.9673444
 161.8989839  89.6155890   7.7945877 161.4458706  88.3942193   7.0393936
 147.2644182  88.9800479   7.0774140 147.2069400  89.3084259   8.0052997
 146.6180621  88.2306979   7.1414782 148.8151159 101.6892800  11.1723169
 148.9030472 101.4161702  12.1295272 148.5676581 102.6233162  11.3018346
 152.6067909 103.4504686   7.0113476 152.3792230 103.7740193   6.1145638
 153.5770200 103.3274314   6.9098364 155.0465108  89.4643495  10.8761411
 154.8335305  90.3168121  11.3297631 156.0023309  89.6466626  10.6782372
 157.6832724  90.0087903  10.6257348 158.2311103  89.9866686   9.8128491
 158.1665720  89.3628234  11.1850292 164.1434126 105.8100509   7.1525668
 163.2893071 106.0991838   6.7735900 163.8156157 105.1864216   7.8446818
 148.2421412  87.9747140  10.8121965 148.4739581  87.3789521  10.0543816
 148.4187313  87.3313994  11.5484652 148.7009022 104.7425675   9.0348431
 147.9194779 104.3880771   9.5302040 148.7171780 104.0717132   8.3041272
 158.2647031  88.0767141   7.0544399 157.5093277  88.3574846   6.4912906
 157.8558374  87.3028019   7.5047645 159.0517243  90.3066256   8.2582495
 158.7826185  89.4803770   7.7705026 160.0220503  90.1802655   8.2415421
 161.4669101 106.5868952   5.4735665 161.2089632 107.2567165   4.8014450
 160.8001342 105.8845825   5.2525132 148.5231326 102.6323625   7.3328408
 147.6841502 102.1236323   7.3154064 148.8005308 102.5375701   6.3918071
 152.1989780 104.2636899   4.3604677 152.3971972 103.3702425   4.0210005
 153.0947952 104.6624828   4.3643629 154.8362330 105.1990593   4.7650914
 155.6354391 105.1187751   4.2212114 155.0488414 104.5593838   5.4879060
 155.9937363  89.0399872   5.8249958 155.3358131  89.4421176   6.4378299
 155.4362971  88.3554625   5.4042864 160.8450352  89.6784232   3.4375287
 161.7738327  89.5966896   3.1352190 160.7896245  90.6473284   3.5774668
 158.5361003  88.0175795   3.2209791 159.2971113  88.6339871   3.2427992
 157.9420154  88.4569802   2.6041486 154.4005153 106.1948904  12.5569871
 155.2331350 105.7022460  12.5025082 154.6298953 106.9999129  12.0391747
 151.7038646  89.0593239  12.1945322 151.4115423  89.5999513  11.4286716
 152.1258340  88.3123759  11.7470831 158.7603483  88.2966048  12.5217171
 158.4507292  88.6075424  13.4047717 159.7261304  88.3729414  12.6488675
 161.5190549 105.2482824  11.8124004 162.2896953 104.6657731  11.9748498
 161.6120786 105.8542830  12.5925907 157.5321006  77.3711459 189.6245827
 157.4427178  76.3969259 189.5253596 157.0692274  77.6525093 188.7908004
 156.1473265  79.3492556 190.9533062 155.4784578  78.7226126 191.2805946
 156.7537976  78.7240472 190.4904911 159.5746069  83.9118234 189.9189529
 159.1056454  83.0584757 190.0815831 160.4477721  83.7082843 190.3049568
 149.6445458  83.5686724 192.1470081 150.5134324  83.1337412 192.0538964
 149.9102399  84.5019132 192.1966182 148.2375175  74.7267121 185.9413360
 147.2500981  74.8176278 185.9034617 148.3772626  74.4318929 184.9996004
 145.6972728  76.2348041 191.1530662 146.5561397  75.8699763 191.4440498
 146.0010815  76.8731977 190.4685011 155.9236560  85.7692235 189.6566326
 155.2149772  86.1589913 189.0965429 156.4916037  86.5480447 189.7929781
 154.6929314  81.6040019 191.6362669 155.1459908  80.7731329 191.3745184
 155.4465265  82.1558402 191.8866939 155.9284358  74.2388061 191.3493696
 156.5837116  73.7401063 191.8481193 156.4211860  74.4400588 190.5228570
 150.2999834  73.3252187 187.0071107 150.4630587  73.9212286 187.7647369
 149.4911993  73.7618936 186.6349062 160.2593135  72.3471424 188.1604713
 160.9046554  71.7286732 188.6002779 160.1691850  73.0083508 188.8701837
 147.8839924  74.8138123 192.2658376 148.5438808  75.1735168 192.8774787
 147.5206481  74.0720997 192.7753251 152.4818800  76.6282241 191.4011253
 152.2970508  76.5611856 192.3478603 152.7295043  75.6965227 191.1960259
 157.0784516  80.9152977 187.1526032 156.6752509  81.2450213 186.3133240
 156.7853076  81.6276578 187.7596175 160.5365397  73.8444296 191.3471941
 159.6446070  74.1572346 191.5585403 160.9286517  74.6668347 190.9652465
 146.2065928  81.0809376 184.9183554 145.9081607  81.6682618 184.1880342
 146.3672312  81.7660754 185.6146826 163.2990335  73.3733038 191.7897103
 162.3297030  73.4353366 191.9022689 163.5743249  74.2834496 191.9880744
 153.7428101  70.1027223 189.7813944 153.9307774  69.3823753 189.1357189
 152.7642479  70.0866715 189.7716801 159.1178332  85.8464879 191.8381652
 159.2475041  85.1148050 191.1992321 158.2628314  86.1977046 191.5531195
 160.8384667  82.3535148 187.1207615 160.6606146  81.4272275 187.4219327
 160.2880775  82.8442690 187.7558097 156.2904203  78.3542858 187.4517089
 155.3212658  78.5118576 187.3520995 156.6087457  79.2771835 187.2766113
 155.9667830  73.9005161 183.7648057 155.1027065  74.2547558 184.0905333
 156.5382028  74.6704460 183.9017115 160.0704219  79.8306802 187.5418904
 159.1431660  79.8034826 187.2435578 160.0446732  79.1842019 188.2809825
 151.7959093  78.3038280 189.3586857 151.3273298  77.5580798 188.9116616
 152.1403912  77.7984921 190.1431491 152.2877650  82.8438485 191.3234419
 151.8956408  82.1197325 190.7828292 153.1753511  82.4403011 191.4986929
 158.5336411  78.9940352 184.3711530 159.0161508  78.1606247 184.2405360
 159.2789176  79.6308799 184.4277635 156.1738563  83.4448858 188.2689786
 156.9932673  83.7711010 187.8541211 156.0086493  84.1889854 188.9039366
 161.7539340  69.4390968 182.7738790 161.7004414  69.5277881 183.7574883
 162.4688468  70.1055979 182.6057154 148.4055121  77.2390611 187.2191963
 148.4653174  77.9569516 186.5520102 148.3781669  76.4551016 186.6301981
 146.8803484  82.2499441 189.1780919 146.6349795  82.4852050 188.2494416
 147.8446903  82.1972174 189.0938196 159.0933072  86.9421956 185.6400152
 158.9885486  86.5262937 186.5354503 159.0156341  86.1238271 185.0888222
 151.6453755  86.1665701 187.0816377 151.3982672  85.2717902 187.3767857
 150.8545693  86.6778271 187.3571409 158.7031378  84.7552214 183.9572882
 157.8203462  84.4453359 183.6912464 159.2683282  84.0620917 183.5598744
 158.7824614  85.8299321 188.1046840 159.1073038  85.1379583 188.7269739
 158.6139240  86.5572148 188.7422077 151.0334875  70.7801438 190.5502796
 150.5910836  71.6197135 190.3519069 151.5979540  71.0431104 191.3124552
 154.0058530  70.4480908 185.5328116 153.1926576  70.5116955 186.0742694
 154.1421628  69.4811134 185.5190566 153.0276091  71.4927448 192.2281640
 153.1660761  72.4278182 191.9897879 153.6182876  71.0404874 191.6021449
 150.5330444  75.9030877 188.5163662 150.0361591  75.3172777 189.1446018
 149.7691530  76.3807936 188.1176816 157.5564285  75.8390100 186.7514297
 157.1249891  76.7106646 186.6713431 158.0806654  75.8200315 185.9186916
 157.3915183  74.5892245 189.0940676 157.4161386  75.0008908 188.1853659
 157.3493973  73.6419368 188.8163529 145.6617803  71.0810923 190.6629042
 145.3381281  71.6941924 191.3552493 146.2746797  70.5246868 191.2068401
 146.1421704  74.8358873 181.9007248 145.9226740  75.6412435 182.4146144
 145.3600267  74.7863872 181.3107841 153.3019514  74.0226947 191.0493637
 153.3225789  73.5919265 190.1632185 154.2763607  74.1485982 191.1841613
 149.0151280  74.1537512 189.8487136 148.5996124  74.3945817 190.7053763
 148.2878278  73.6074774 189.4629049 153.6234372  74.8259143 184.7236498
 153.4810244  74.9526159 185.6939976 153.2551772  75.6739419 184.3939049
 152.6751967  77.1538134 183.4620104 152.1374895  76.6424199 182.8104339
 153.3951995  77.4692737 182.8686048 147.0107896  72.5716027 188.9185867
 146.5658366  71.9428321 189.5427216 147.1614871  71.9780972 188.1618079
 150.4424853  81.2284837 186.1647978 149.6745916  80.6126746 186.0875820
 151.1341716  80.6603772 185.7465196 161.3629533  80.1596974 191.0542830
 162.3044509  80.2502905 190.7863266 161.0992362  79.3818195 190.5335659
 156.4548871  71.6948320 185.6132137 155.5479552  71.2974812 185.6310921
 156.2701089  72.4735634 185.0392007 159.1218882  75.5957990 184.5151923
 159.8749235  76.1401968 184.1924596 159.3586979  74.7253350 184.1442217
 150.9494484  80.9081758 189.9130783 151.3123382  80.0198545 189.6815334
 150.1146115  80.6499336 190.3367311 155.5966989  81.9443066 185.1047973
 155.5224828  82.7796495 184.5933955 154.8088537  82.0233387 185.6808615
 161.0056830  77.3468997 183.6036979 161.0543483  77.4025379 182.6343757
 161.7354117  77.9279189 183.8750910 162.8584548  84.0561167 186.3804334
 162.1585561  83.4248872 186.6776523 162.4164352  84.3984416 185.5615483
 158.3339813  81.4970437 190.1229636 158.9576497  80.7547610 190.0987324
 157.4875734  81.0418012 190.2661249 153.8905494  82.0168381 187.5339841
 154.5767085  82.6158998 187.8995927 153.0807949  82.5357412 187.7341840
 145.9544226  77.1584867 183.3988011 146.9294817  77.2140944 183.5129160
 145.7742291  78.0280055 182.9911633 153.6440211  79.3035561 187.3441668
 153.7141264  80.2705292 187.5192834 153.0459717  79.0348882 188.0690942
 149.5049047  69.1523461 187.6042614 148.9219732  68.7349345 188.2732476
 148.8260703  69.5667803 187.0279619 160.7013996  82.9145056 182.9019378
 160.5627376  82.1076719 183.4568392 160.4055135  82.5618530 182.0332765
 147.0037805  87.0350629 183.6766670 147.1918026  87.8603104 183.1624240
 146.5157643  87.4206651 184.4282835 160.6004653  80.7959664 184.6313543
 160.5788795  81.2689802 185.4895462 161.4110126  80.2513427 184.7591530
 152.7795080  84.0464606 184.3076757 152.5263847  84.8169082 183.7447113
 151.8806381  83.7763647 184.6100362 148.4405253  79.4731899 185.4037987
 147.6185319  79.9705599 185.1922348 148.8338500  79.4072781 184.5069466
 161.5337122  72.7066398 185.8128417 160.8526007  72.7944201 185.1053680
 160.9475842  72.5770833 186.5933063 155.3328060  84.2984094 183.6584303
 155.3246498  84.0578016 182.7046439 154.3686634  84.1556236 183.8600068
 152.9894432  75.0327123 187.3482647 152.2168730  75.3559708 187.8500114
 153.2559279  74.2628820 187.8882022 157.5273751  71.9455783 188.2580892
 157.1266698  71.8320119 187.3701130 158.4766124  71.9788403 188.0234931
 154.1275156  86.8658915 187.9231905 154.5815345  86.7302024 187.0516546
 153.2193331  86.5696016 187.6555876 151.3674258  72.8330081 184.5021575
 152.2434444  73.2595300 184.4159315 151.1113078  73.1383747 185.3993273
 160.1679603  78.0884269 189.6205602 159.2355829  77.7964194 189.7449128
 160.6411039  77.2906966 189.9405733 150.1248875  79.7054259 183.1104375
 150.9092926  79.5190370 183.6686060 150.3963030  79.2626797 182.2756165
 148.6914447  76.7945473 183.5291619 148.6000937  75.8100288 183.5470060
 149.6643655  76.8698068 183.5498671 162.3404291  84.9637953 190.7059193
 162.2357111  85.6273729 191.4203995 163.3135438  84.8962441 190.6601218
 149.6466396  87.2421036 190.8804803 150.3615244  86.5850027 191.0320129
 150.1946172  88.0346289 190.6688104 146.5425196  83.1028360 186.6417198
 145.6372620  83.5064696 186.5767072 147.0756940  83.8631023 186.3165240
 152.3805872  86.0897737 182.6189898 153.1419955  86.6643474 182.3298473
 152.3640960  85.4882641 181.8281454 161.7367740  85.2443564 184.2819747
 161.2375439  84.6294913 183.7108153 161.4807323  86.1029149 183.9133584
 153.7214754  81.3729831 182.2144520 153.3373582  80.8338293 182.9189768
 153.6177427  80.7820267 181.4384370 156.5533292  80.2643609 183.0902241
 156.1665848  80.8116324 183.8099081 157.2457636  79.7831394 183.6093634
 152.1705889  79.3478777 184.9782361 152.7803316  79.2963326 185.7524247
 152.4052671  78.4894911 184.5432028 154.9319654  78.2058586 182.1861543
 155.6808534  77.6887098 181.8481410 155.3982933  79.0238948 182.4777515
 151.0460024  75.6172373 181.8858540 150.7734095  74.6721898 181.9659656
 150.9166981  75.7219363 180.9082581 158.3594513  70.3813860 184.1524185
 158.5761177  69.5930635 184.7016904 157.6409221  70.7720765 184.7037481
 150.2417577  72.9945121 181.8333849 150.5367814  72.5025262 181.0441544
 150.7936736  72.5854558 182.5273033 153.5158226  71.3802853 182.9293173
 152.8025483  70.8393631 182.5368124 153.5664015  71.0011197 183.8282572
 155.1705032  86.5816407 185.4617643 156.1034525  86.8110454 185.3227105
 155.0909500  85.7866092 184.8917988 149.2158706  82.2767396 182.6451167
 149.5871194  82.7689548 183.4066252 149.5276928  81.3689127 182.8531999
 146.3950494  84.7279264 190.2885287 146.4594329  83.7987686 189.9689098
 147.0514130  84.7142233 191.0050506 151.3653104  82.9532285 188.0478579
 151.1969816  82.3922070 188.8371832 151.0047285  82.3553796 187.3494855
 163.5961524  82.5945688 182.8376663 162.6234015  82.7254164 182.8854481
 163.8588144  83.4718008 182.4768495 162.9054898  79.3400407 184.8809844
 163.6885132  79.9295590 185.0279856 162.9440384  78.8317692 185.7297734
 146.3566694  77.9108469 189.0242112 145.6453820  77.9790990 188.3489396
 147.1257248  77.7280648 188.4389074 163.9163943  80.2186928 190.0976148
 164.4908479  79.4754467 189.8347266 164.4861223  80.9821653 189.8745572
 164.0416137  79.7897231 182.3087869 164.0285530  80.7728444 182.2593344
 163.4752788  79.6610520 183.1000687 159.7314229  72.7936094 183.7612738
 159.9825024  72.6363502 182.8221710 159.1261919  72.0271782 183.8939375
 162.9167565  78.0005557 187.2780970 162.6344957  77.0595563 187.2005854
 162.1489749  78.3769108 187.7440258 145.6560816  75.1690307 185.3100771
 144.8825835  75.3688020 185.8826596 145.6128947  75.9352803 184.6938804
 161.8545691  75.9886818 190.3445494 162.3667979  75.4756248 189.6738529
 162.6181673  76.3801874 190.8381170 148.3231462  74.1300147 183.3564681
 148.9321198  73.6371197 182.7567368 147.5354891  74.1987853 182.7650453
 147.6521806  70.5334148 182.3184835 148.4146070  70.7501130 182.9108315
 148.1246245  70.4134556 181.4728074 162.3755439  75.3142271 187.0658865
 162.8161425  74.7974020 187.7895892 161.8470366  74.5992938 186.6587758
 147.5483616  69.7837408 192.0838546 148.2423721  69.2820369 191.5935512
 147.5998906  69.3599632 192.9518180 163.4685552  74.0405326 189.1122927
 163.3912781  73.6726329 190.0243603 164.3512425  73.6654922 188.8737773
 163.7476947  71.2629664 182.5742913 164.6879270  71.0905817 182.3357421
 163.8881845  71.7327459 183.4311967 164.1509006  72.4031121 185.0383066
 163.2220484  72.4328854 185.3764141 164.3474485  73.3689323 185.0438707
 161.7105619  87.0263234 189.0407095 162.3244604  86.7772960 188.3168145
 161.7657150  86.2181344 189.5974340 161.4651613  87.0772660 192.2967020
 161.1222531  87.9883246 192.2537468 160.6115177  86.5774580 192.2909023
 151.7204269  85.4828357 191.5149229 151.9235464  84.5380467 191.2975697
 152.5731730  85.7571220 191.8868175 160.0787965  70.7990963 191.4277854
 160.7635863  70.7672295 190.7170927 160.1412925  71.7368449 191.6808574
 161.9453679  70.8065513 189.5113531 161.8946877  69.8287979 189.3084064
 162.8777067  70.8354133 189.8341738 147.0556640  86.3233613 188.0783316
 146.7907235  85.8590008 188.9054364 146.1653468  86.5959089 187.7541712
 147.4800945  70.6174812 185.9468984 148.1780619  70.8062464 185.2822587
 146.7597724  71.1910478 185.6123798 153.4407031  72.6290875 188.7025595
 152.8420905  72.1292026 188.0894603 153.9201188  71.8563112 189.0881380
 158.0540883  69.1221432 189.9335311 158.7293360  69.4912924 190.5425731
 157.7385215  69.9404531 189.5052428 161.5254299  69.4902167 185.4654038
 161.4253069  70.3634877 185.8765962 160.6510528  69.0867409 185.6661956
 148.1010327  85.2082097 185.8165418 147.8244397  85.8380880 185.1253987
 147.8559799  85.7174218 186.6263426 149.5869548  70.8245260 184.1773205
 150.2219818  70.0703756 184.3125241 150.2236424  71.5700933 184.3171980
 151.7183435  70.9974515 187.2972589 151.0315489  70.3088307 187.4442007
 151.1320173  71.7744169 187.1327287 163.3451014  86.6473209 186.9462477
 163.1285822  85.7146577 186.7153914 162.7874835  87.1211890 186.2949009
 151.3121512  87.6019935 184.6398406 151.6934026  87.0594869 183.9156310
 151.5274265  87.0430760 185.4130055 150.1371348  83.6277662 184.8788426
 149.4265945  84.1693244 185.2898543 150.1434936  82.8570601 185.4845148
 157.8029406  77.3442827 170.6637290 157.6187017  76.3824683 170.6370479
 157.1654282  77.6556158 169.9775484 155.9118886  79.2993108 172.7101848
 155.2310995  78.8032470 173.2222835 156.6182999  78.6169233 172.6875328
 149.6856582  79.7336404 173.4699349 148.9745616  79.2571476 173.9503521
 150.3407608  79.8432067 174.1860188 159.5303636  83.9570399 171.2891639
 159.0613121  83.0873568 171.3567477 160.4084220  83.7039195 171.6235820
 150.0208065  83.6649237 173.9728813 150.7353936  83.0817646 173.6275440
 150.3116537  84.5237292 173.6199205 148.1320878  74.8995884 167.1144926
 147.1455047  74.9346998 167.0394022 148.3277133  74.4887479 166.2359244
 145.8810376  76.5478296 172.5840380 146.6325660  75.9489010 172.7683923
 146.2187234  77.0366153 171.8081792 155.8577491  85.9478552 171.2150305
 155.2531378  86.2215714 170.4855372 156.5540476  86.6280724 171.1249493
 154.8020449  81.7653993 172.9862185 155.1538659  80.8676303 172.7672679
 155.5564610  82.1021212 173.5190922 147.3034332  72.8363628 175.1309654
 147.1800334  71.9017038 175.4102213 146.5967473  73.2657733 175.6658509
 156.1376851  74.5588193 172.6434276 156.6401134  73.8061199 173.0377068
 156.5745474  74.5897837 171.7564893 150.2237556  73.3478667 168.3195573
 150.3821947  73.9346292 169.0859305 149.3718725  73.7235982 167.9982375
 160.2613343  72.4357609 169.4975074 160.9161396  71.7959957 169.8939614
 160.1603106  73.0358802 170.2644197 147.9708570  74.9010191 173.4464481
 148.8108512  75.1186898 173.9189114 147.6658260  74.1497648 174.0088936
 152.2200962  76.3821565 172.8967715 152.9773620  76.8309869 173.3238622
 152.6369226  75.5213724 172.6618508 164.1639348  74.2733248 176.5238470
 163.5339843  74.9908345 176.2585371 164.6156840  74.7175552 177.2660450
 150.7222511  70.7413413 176.8491527 150.5350467  71.4244171 176.1529226
 149.9790124  70.1351829 176.6871608 157.0768503  80.9684198 168.4649843
 156.7022538  81.2249618 167.5895786 156.7354297  81.7098939 169.0088490
 151.8201732  80.5780634 175.1489388 151.4374599  81.2212511 175.7982061
 151.9805075  81.1985949 174.3993433 160.3634224  73.6780709 172.4524440
 159.4712299  73.7564547 172.8342926 160.5922770  74.6168012 172.3112246
 150.0269609  72.6146784 175.0795827 150.2739172  73.5590179 174.9681598
 149.0469831  72.6976607 175.0812102 150.9995325  82.6370061 176.7228212
 151.5571860  83.3868811 176.4065692 150.1072782  83.0339209 176.5886544
 146.2712453  81.1185699 166.1854072 146.0023469  81.7174106 165.4561777
 146.4200543  81.7895325 166.8975091 161.3273585  83.6028405 174.8740396
 161.0692207  84.3944111 175.3956829 161.6671158  84.0291803 174.0635605
 163.1048332  73.2252798 173.0278567 162.1261726  73.2770339 172.9963851
 163.3016044  73.8371558 173.7545032 153.6769071  70.1406032 171.0729272
 153.8387571  69.3969066 170.4565159 152.7023835  70.2026167 171.0288337
 159.3907906  85.8882101 173.3314316 159.4657028  85.2318751 172.6104921
 158.6830257  86.4592228 172.9958450 160.8463026  82.3041671 168.3473941
 160.6442778  81.3817433 168.6532122 160.1929576  82.7982542 168.8702090
 159.1018902  80.4121931 175.0028816 159.7424061  80.2315414 174.2823579
 159.6817558  80.9111507 175.6238396 156.3107138  78.3230205 168.5997579
 155.3364499  78.4522666 168.5553931 156.6006257  79.2574571 168.4758201
 156.0470494  74.0349744 164.9374948 155.1913071  74.3675559 165.3086329
 156.6511309  74.7289130 165.2433632 162.4609937  78.7642170 175.0606716
 161.9097556  79.0938432 174.3076058 163.2715382  79.3086357 174.9016603
 160.0284427  79.8452747 168.8985578 159.1451163  79.6394273 168.5480986
 160.0723406  79.2306402 169.6646175 159.6403452  75.7683953 176.2280019
 159.1568726  76.6197635 176.3255534 158.8803895  75.1598858 176.0842870
 151.7838485  78.2258638 170.6182505 151.3721171  77.4546293 170.1571744
 151.9701966  77.7967928 171.4851663 152.1568492  82.2757335 173.0112747
 151.8189346  81.7471439 172.2564263 153.1265411  82.0999261 172.9168113
 150.3668071  75.3538410 174.7341148 150.9702071  75.7616509 174.0693300
 150.7211177  75.7829590 175.5503414 160.5135948  85.5186153 176.6483530
 160.0973388  86.3707532 176.4207131 159.8095550  85.1046491 177.1844121
 151.4097349  82.3834489 179.3677043 150.4789665  82.4731680 179.6766092
 151.2526342  82.3822202 178.3915575 158.4902453  78.9995583 165.4932998
 158.9593733  78.1512899 165.4261859 159.2448331  79.6216579 165.5784226
 149.9900535  78.8522867 178.0774075 149.5461476  79.7324053 178.1082338
 149.2166925  78.3010542 177.8128919 156.1568266  83.5164246 169.6345364
 156.8695508  84.0106157 169.1907592 156.0038955  84.0928799 170.4144666
 152.5673399  84.6143813 180.3736309 152.3997019  85.1840076 179.5855541
 152.1304107  83.7838673 180.0624917 161.7406575  69.4589467 163.9920504
 161.6849097  69.5435445 164.9763265 162.4690567  70.1135172 163.8316776
 148.4238885  77.2237598 168.5639459 148.4960052  77.9088741 167.8671416
 148.3270882  76.4186176 168.0048526 164.1049348  85.2602224 181.7845071
 164.6129030  85.8164006 182.4015920 164.6861558  85.2709598 180.9980760
 145.8358826  80.3608683 174.6493053 145.7849124  80.4700044 173.6691216
 146.5793446  79.7132883 174.6968950 146.9948288  82.2030925 170.5074842
 146.7961068  82.4859156 169.5841142 147.9441996  82.0188145 170.4391740
 163.1074562  82.4438151 178.5489251 163.7669764  82.3532973 177.8172756
 162.9438009  81.4963929 178.7329851 157.1069554  86.0995559 177.4213666
 157.5798065  86.0508459 178.2766318 156.2424479  86.4735642 177.7370940
 159.0495831  86.9317464 166.9281757 158.9079615  86.5141310 167.8128961
 158.9982080  86.1206515 166.3657210 151.6535446  86.2055141 168.3518164
 151.3472029  85.3153263 168.5959386 150.8650605  86.7428286 168.5895670
 158.7302226  84.7274847 165.2137759 157.8549045  84.4184861 164.9218323
 159.3061894  84.0421819 164.8159647 158.6380481  85.7966101 169.4479406
 159.0028951  85.1240894 170.0701273 158.5588293  86.5583733 170.0650743
 163.0613573  75.0363047 179.8566282 162.8813411  75.9377470 179.4709945
 162.2436363  74.5867094 179.5344316 146.3887093  82.1159884 176.7201659
 146.1422222  81.5117416 175.9836787 147.0238874  81.5441083 177.2056183
 151.0006998  70.9681279 171.9194885 150.4895450  71.7572026 171.6769777
 151.4541116  71.2759154 172.7286839 155.0608337  73.7520643 177.0242007
 154.5279137  73.8476410 177.8499648 154.6581493  72.9183867 176.6772992
 160.7323826  74.3540398 178.3374618 159.9284133  74.2206161 178.8896732
 160.3472049  74.9135292 177.6231761 157.5592655  76.3252048 180.3177143
 157.7794252  75.3658643 180.2586968 158.4414339  76.6760542 180.5713615
 154.0313450  70.4183941 166.8239800 153.1796608  70.4924048 167.3002344
 154.1232276  69.4467749 166.7668604 153.2986215  71.5696233 173.4810287
 153.3514787  72.4794677 173.1161282 153.6050413  71.0509447 172.7078591
 150.5567850  75.8804938 169.7811500 150.0691109  75.2983845 170.4201263
 149.7880986  76.3846798 169.4226135 157.3758300  75.7238546 167.8277968
 157.0400984  76.6391573 167.8605092 158.0029438  75.7845873 167.0737719
 153.0420281  76.8940303 179.7384021 153.1281919  75.9371100 179.5548653
 153.9677767  77.1689112 179.7777814 157.3296676  74.5638025 170.2367454
 157.3153141  74.9331992 169.3135011 157.3218748  73.6036622 170.0112330
 148.6754422  73.3490355 178.6561275 148.0356415  74.0911591 178.7529665
 148.0389188  72.5971703 178.5913243 154.7840426  73.0011703 181.3223639
 154.2796374  72.4105809 181.9563010 155.3853639  73.4179241 181.9837919
 145.8440581  71.1159943 171.9662858 145.5423091  71.7543139 172.6433947
 146.3960600  70.5173817 172.5257573 156.9216184  76.8656821 173.9219591
 156.2937439  76.9310993 174.6526825 156.6116597  76.0528903 173.4708271
 153.5110063  74.0380863 172.2799076 153.5719032  73.6775402 171.3671263
 154.4573387  74.2747777 172.4289523 148.9963996  74.1231684 171.0473711
 148.5874712  74.4031333 171.8976610 148.2438427  73.6131629 170.6643896
 153.7423896  74.9164297 165.9875054 153.5472065  74.9697970 166.9566922
 153.3680686  75.7750026 165.7006052 157.5908578  72.5861255 173.8082105
 157.6508152  72.9961160 174.7027381 157.1600366  71.7371687 174.0404314
 152.8010116  77.2809812 164.7677057 152.2727636  76.6655401 164.2068695
 153.5300733  77.4948208 164.1427644 161.0839693  70.0867974 179.4468172
 161.2671933  69.1831654 179.7849953 161.2864564  69.9460410 178.4915274
 148.1413749  80.9035482 178.4505450 147.6127468  80.3437500 179.0706751
 148.3682415  81.6447506 179.0599497 153.9764871  77.9932841 174.3676661
 154.1015716  77.4352349 175.1765696 153.2830659  78.5972129 174.6864750
 146.9795951  72.6047319 169.9991061 146.6446204  71.9194784 170.6197230
 147.2694844  72.0374562 169.2531108 151.4927430  76.6257136 176.9466580
 151.2812564  77.4879079 177.3629015 152.4668154  76.6163750 177.0457361
 150.3952553  81.2525094 167.4163044 149.6540923  80.6037611 167.3784978
 151.1033168  80.7010150 167.0043070 161.1354806  79.8716818 173.0193196
 161.8975845  80.2680166 172.5591459 160.7546962  79.3291603 172.2879636
 156.4705182  71.6475840 166.8385168 155.5675430  71.2419606 166.8895869
 156.2497192  72.4583847 166.3321253 156.1789797  80.0804691 179.1664055
 156.1123767  79.1803150 178.7738351 155.2560312  80.1768173 179.5006519
 159.1072081  75.6236941 165.7263302 159.8721481  76.1655321 165.4289900
 159.3598407  74.7496317 165.3739859 150.7286658  80.7249762 171.1827963
 151.0399877  79.8457017 170.8526704 150.2051825  80.4025530 171.9655019
 155.5864600  81.9067685 166.3251599 155.5248143  82.7602173 165.8436793
 154.8277339  82.0002220 166.9392849 147.4997368  77.7441950 177.5842863
 147.0250640  78.3063379 178.2354511 147.3609641  76.8619039 178.0001985
 150.8774127  78.4130268 180.6526473 150.6476014  78.6763972 179.7297140
 151.6916759  77.8841303 180.4568103 156.5747559  82.7815822 178.7274630
 156.4838441  81.8048235 178.8079181 155.8713199  83.0708381 179.3424031
 161.0235470  77.3545857 164.8521602 161.0924785  77.4151867 163.8854761
 161.7485774  77.9332706 165.1424852 162.0961819  79.7730727 177.5263257
 161.4983174  80.5348335 177.3298917 162.1979332  79.4179370 176.6110198
 162.8657007  84.0431258 167.6461235 162.1745010  83.3889118 167.9090651
 162.4438283  84.3873067 166.8178248 158.3540206  81.5160447 171.3958295
 158.3411149  80.8429022 170.6943622 157.6591624  81.1826290 171.9911095
 153.9077212  82.0593973 168.7188418 154.5455771  82.6614238 169.1561606
 153.0588876  82.4699006 168.9980545 145.9861444  77.3055686 164.8682790
 146.9522670  77.1605846 164.7809208 145.8866190  78.1822924 164.4679682
 153.6286575  79.3137279 168.5743465 153.7263114  80.2699492 168.7747097
 153.0852801  79.0228183 169.3323988 155.4555761  84.6148923 175.4985644
 156.0347770  84.9857403 176.1996559 155.9238798  83.7742596 175.3149225
 149.4294584  69.2084956 168.8469173 148.7147996  68.5706814 169.0836304
 148.8724396  69.9302857 168.4688540 157.1174848  82.3921862 174.4676754
 157.6113264  81.5768024 174.7181960 157.8582283  82.9811506 174.2459422
 160.6913807  82.8890343 164.1121028 160.5527466  82.0749505 164.6539543
 160.3767883  82.5583561 163.2419284 159.0745232  83.7169177 178.4192258
 158.9807474  84.5048175 179.0091729 158.1339050  83.3933148 178.4610107
 147.0351516  87.1058541 164.9149012 147.2543370  87.8710065 164.3230247
 146.7904322  87.6101870 165.7225958 146.9556294  71.2339075 178.5989894
 146.0898708  71.2220413 179.0396029 147.4165990  70.5134478 179.0991779
 160.5829097  80.7593908 165.8532588 160.5735289  81.2423243 166.7052585
 161.4011689  80.2236953 165.9710754 146.5140496  84.8975390 179.2434937
 146.4924572  83.9280518 179.1381603 145.6787425  85.1336220 178.7671145
 154.9494525  83.4032421 181.0143029 154.4995087  82.6350475 181.4630077
 154.1399247  83.8992916 180.7395901 152.7675231  84.0056281 165.5372418
 152.5433651  84.7862761 164.9758035 151.8568635  83.7460777 165.8103120
 148.4525063  79.4105268 166.6132624 147.6370628  79.9284011 166.4338746
 148.8730223  79.4397381 165.7272576 157.7254899  73.7223779 176.2804070
 158.0836318  72.9597186 176.7831214 156.8111733  73.7559410 176.6441343
 161.5002057  72.5840517 167.0788393 160.8159997  72.7474200 166.3901349
 160.9318350  72.5542915 167.8808261 155.3232454  84.3014054 164.9095878
 155.3246090  84.0721035 163.9546837 154.3605614  84.1462416 165.1052611
 152.9505654  75.0018807 168.5608618 152.1912717  75.3165714 169.0895491
 153.2562605  74.2481132 169.1042582 154.4092245  76.4347077 176.5265858
 155.0347977  76.8264791 177.1826889 154.6361189  75.4835174 176.6359545
 157.5267541  71.9071991 169.4858791 157.1601359  71.7841218 168.5871454
 158.4793829  71.9928652 169.2885185 154.1764298  86.7642359 169.2130186
 154.6209253  86.6760463 168.3298252 153.2592137  86.5119752 168.9318810
 151.3623888  72.8210976 165.8586560 152.2615733  73.1921281 165.7967879
 151.1002704  73.1255903 166.7539053 162.0581967  72.4874301 176.8330551
 161.5646824  73.1083286 177.4224336 162.8757591  73.0182404 176.6989038
 160.2995298  78.2076999 171.0432753 159.3748763  77.8463560 171.0510518
 160.7808894  77.4130909 171.3707237 150.1267973  79.7135220 164.3731360
 150.9025981  79.5732582 164.9602697 150.4457155  79.2815300 163.5545118
 148.6179299  76.6480927 164.5214586 148.5594075  75.6617343 164.5733159
 149.5310748  76.7791330 164.8356117 162.3608577  85.0212427 172.5400536
 162.5866142  85.7780004 173.1132483 163.2431841  84.8215346 172.1565478
 149.8733705  87.4078238 172.5632859 150.6573950  86.8692622 172.7706515
 150.2989535  88.2356296 172.2451081 146.5431319  83.1112404 167.9668612
 145.6428541  83.5128424 167.8779260 147.0870068  83.8603566 167.6371515
 148.8564765  86.1574875 181.7145354 149.7415048  86.0106387 182.0857853
 148.3272666  86.2846635 182.5257354 152.4393626  86.0739131 163.8645984
 153.1671597  86.6794467 163.5570682 152.3997857  85.4947233 163.0585380
 157.7774168  82.2241105 181.5534165 156.9822470  82.5789903 181.1223612
 157.4016249  81.4397309 182.0100936 158.9644223  86.0753478 179.7603914
 159.9123918  86.0618123 180.0443907 158.6432655  86.7910403 180.3586365
 161.7622931  85.2532050 165.5397904 161.2483089  84.6855430 164.9370991
 161.5132978  86.1389142 165.2360314 146.7236408  79.2163831 179.9937546
 147.2693353  78.4976684 180.3953127 146.1390752  79.4186865 180.7608994
 153.6655568  81.3954790 163.4123924 153.3797846  80.9048629 164.1944359
 153.5764539  80.7231212 162.7094157 153.4791162  80.5038813 179.6296673
 152.7296529  81.1417844 179.6073726 153.4123525  80.1487057 178.7096758
 156.4372027  80.1916548 164.2753275 156.0883022  80.7494063 165.0071045
 157.1735562  79.7384402 164.7616205 160.5324389  81.9513688 180.0973319
 161.2666153  82.3393880 179.5876417 159.7854127  82.5069585 179.7975751
 148.2893529  77.2094441 180.8671324 148.3957928  77.0175885 181.8295861
 149.2271245  77.4184125 180.6480345 152.1640039  79.4244071 166.2269828
 152.7519011  79.3675756 167.0211170 152.4378413  78.5747524 165.7880973
 150.4494366  75.3653869 179.2301191 149.8750703  74.6317833 178.9337025
 150.7693551  75.7086090 178.3726793 154.9447297  78.1054540 163.2169988
 155.7064736  77.5544679 162.9670093 155.4128435  78.9030076 163.5622610
 159.1083625  79.5811379 179.3635317 159.6317712  80.3237632 179.7364988
 158.2015870  79.8805678 179.5749994 160.1957769  77.3639382 180.4838097
 160.8528617  77.1865887 179.7825663 159.8047886  78.2015258 180.1382715
 150.9273097  72.0014500 179.2379253 150.9748022  71.4889677 178.3892643
 150.1104068  72.5286859 179.0341552 153.8928772  71.4463714 176.0791645
 153.5635246  71.5039697 175.1454736 153.0906362  71.1080691 176.5166537
 153.6236564  79.8302784 177.0179496 154.4008243  80.1435879 176.5365380
 152.9047039  80.0414767 176.3840610 156.3122189  77.4718000 178.2026405
 156.7248786  77.0297736 178.9865536 157.1291220  77.6595534 177.6824535
 158.5814799  78.2776383 176.8900385 158.6509681  78.9554257 176.1838781
 158.9443092  78.7826813 177.6503355 151.2268018  75.6039023 163.3348140
 151.0431446  74.6339801 163.4107856 150.9860402  75.7446062 162.4039891
 152.1106592  86.1474582 178.1550642 151.1830379  86.4029999 178.0035246
 152.2796666  85.6151458 177.3405037 153.4543826  74.0815428 179.2362144
 153.9642143  73.7406009 180.0126652 152.6218007  73.5860132 179.3528055
 158.6245411  73.7742523 180.0602073 158.0460197  72.9923982 179.8960589
 159.3160974  73.3393287 180.6137402 158.3553622  70.3589538 165.3606688
 158.5729575  69.5877532 165.9328519 157.6393815  70.7667436 165.9058246
 150.4582820  73.0351206 163.1506246 150.5866693  72.4486336 162.3798303
 150.8995788  72.5120903 163.8505340 154.8126639  87.1389608 178.3099975
 154.7447520  88.0134843 178.7462916 153.8733474  86.8698653 178.2944516
 153.5734338  71.4984322 164.2790728 152.8915761  70.9686788 163.8158875
 153.5938508  71.0560963 165.1489494 155.1567888  86.6008553 166.7108790
 156.0361711  86.9393026 166.4791981 155.1096958  85.8040031 166.1403468
 149.2041819  82.2679464 163.8483871 149.5623770  82.7836774 164.6024459
 149.5242679  81.3701642 164.0844708 146.1591131  84.7560144 171.3606664
 146.4910622  83.8377981 171.3009499 146.4199223  84.9773957 172.2858538
 151.3566594  82.7800460 169.4506716 151.0718834  82.1787920 170.1793881
 150.9960654  82.2719357 168.6845011 146.3594541  85.7478566 173.8406901
 146.1113094  85.9376294 174.7710928 146.7378415  86.6236565 173.5924537
 163.0003921  85.1361539 177.8162644 162.1041212  85.3155481 177.4455452
 162.8837018  84.1921275 178.0697818 163.5888801  82.5909436 164.0505838
 162.6166746  82.7242018 164.0965356 163.8567944  83.4711484 163.7023204
 162.9044924  79.3358013 166.1159134 163.6894658  79.9227672 166.2645682
 162.9424911  78.8252734 166.9640590 146.3452321  78.0822949 170.2472202
 145.6591552  77.9747912 169.5534542 147.1432305  77.8173707 169.7350774
 164.3883278  80.2782233 171.9284946 164.6722627  79.5089668 171.3876141
 164.8210603  81.0045921 171.4238496 160.5444382  81.8618984 176.7685113
 160.0629605  82.5049972 177.3316903 160.9278151  82.4831835 176.1001827
 164.0418618  79.7886975 163.5394017 164.0307270  80.7724478 163.4975144
 163.4824021  79.6551112 164.3342648 159.7153585  72.8062500 164.9965808
 159.9748832  72.6543154 164.0598445 159.1105936  72.0395098 165.1220659
 162.9025820  77.9886964 168.5118461 162.6885943  77.0277338 168.4412122
 162.1321442  78.2999259 169.0194622 147.6746370  78.4029285 174.8939149
 147.6704888  78.1667496 175.8508789 147.3166269  77.5850165 174.5086894
 162.4346340  77.2224036 178.5049814 162.4760055  76.8548513 177.5936973
 162.3927448  78.1846268 178.2903746 146.9516693  75.4615665 179.0443775
 146.0962686  75.2441108 179.4833647 147.4091058  75.9005253 179.8022674
 160.6159268  72.2090296 181.1613250 161.5647823  72.2568949 181.3844148
 160.6453974  71.4852517 180.4849367 145.5068187  75.1058880 166.3889616
 144.6503908  75.2738872 166.8392958 145.5599285  75.9140603 165.8242077
 161.9828919  76.1282541 171.7966421 162.4680767  75.5398276 171.1702952
 162.7618475  76.4779599 172.2979951 162.3447760  76.1931221 175.9322354
 161.3692291  76.0414578 175.9004389 162.3820999  77.0712023 175.4801675
 148.3534977  73.9285026 164.5801814 149.1152683  73.5999292 164.0357644
 147.7901596  73.1287018 164.5539445 147.5099387  70.6161092 163.0222362
 148.0804968  70.3997797 163.7767551 147.2632464  69.7195258 162.7102786
 162.4267886  75.2971011 168.3391473 162.8290363  74.8587608 169.1329740
 161.8669841  74.5667020 168.0158943 147.4432939  69.4788502 173.4156283
 148.3472064  69.1888141 173.1351945 147.6313579  69.7356593 174.3425877
 163.5073695  74.1865296 170.5098728 163.4124928  73.8126538 171.4220902
 164.3504485  73.7375661 170.2547279 161.6948265  69.7886749 176.7849227
 161.9187690  70.7315595 176.6256395 161.4863778  69.4990391 175.8692125
 163.7542173  71.2579933 163.7892439 164.6979493  71.0919235 163.5595708
 163.8835523  71.7217950 164.6513356 164.1341959  72.3814595 166.2676764
 163.2109975  72.4094156 166.6187657 164.3326886  73.3471124 166.2753366
 161.7678059  86.9635758 170.5594636 162.3499587  86.7311974 169.8061268
 161.8419559  86.1611180 171.1073010 147.2699874  70.2164238 176.0876644
 147.1879099  70.5552620 177.0104100 146.6390707  69.4548847 176.1480879
 148.8102907  82.9425275 180.1385840 148.9018591  82.6659281 181.0937763
 148.5661480  83.8774367 180.2724357 152.6238576  84.6981410 175.9173084
 152.3555861  85.0152696 175.0301382 153.5952467  84.6189909 175.7863012
 155.0300685  70.6896452 179.8459133 154.8173847  71.5422859 180.2994406
 155.9858751  70.8720806 179.6471896 157.6677138  71.2148785 179.5926329
 158.2074091  71.1841957 178.7725513 158.1677468  70.5865430 180.1568768
 164.2000672  86.9731266 176.1767336 163.3426979  87.3829334 175.9453638
 163.8912111  86.3235679 176.8545118 148.2357464  69.1905699 179.7811687
 148.4587569  68.6022066 179.0144873 148.4134958  68.5381796 180.5083513
 148.6823769  85.9922107 177.9802349 147.9114692  85.6206041 178.4788509
 148.7208721  85.3172075 177.2562594 158.3452482  69.1930685 175.9023239
 157.5744370  69.5392217 175.3936912 157.8922602  68.4752223 176.4048234
 159.0342237  71.4241366 177.2336572 158.8361000  70.6103391 176.7043888
 160.0067375  71.4298747 177.1712783 161.3414763  87.5455190 174.3041004
 160.9716145  88.2577052 173.7266194 160.6781420  86.8378492 174.0960977
 148.5612813  83.8639373 176.2776839 147.7245934  83.3532610 176.2684306
 148.8352075  83.7687947 175.3372796 152.1168377  85.6042794 173.2834334
 152.4237265  84.8463011 172.7570173 152.9594721  86.1048112 173.3857510
 154.6979811  86.5215901 173.6716964 155.1630863  86.2667194 172.8453990
 155.0684734  85.8545840 174.2918109 156.0762348  70.2028890 174.7463233
 155.3889077  70.6258045 175.3096116 155.5337520  69.5073698 174.3165732
 160.0967090  70.5789138 172.6444747 160.7923577  70.7446774 171.9642318
 159.8699370  71.4954958 172.8853175 161.9478560  70.8172235 170.7225781
 161.8744129  69.8315594 170.5955456 162.8858241  70.8543492 171.0272071
 147.0165739  86.3278466 169.2821915 146.7521158  85.7979725 170.0759653
 146.1208712  86.6348953 169.0030221 147.8138446  71.1907755 167.6604116
 148.3457505  71.0395778 166.8380123 146.9920057  71.5509943 167.2372178
 153.5912417  72.6662022 169.9045967 152.9290180  72.1595411 169.3687100
 154.0907309  71.9018349 170.2744360 158.1093239  69.0798615 171.2812751
 158.8252144  69.4833274 171.8287668 157.7093731  69.8935415 170.9130284
 161.5234855  69.5142837 166.6891278 161.4678172  70.4046247 167.0751518
 160.6458924  69.1476912 166.9289005 148.1053260  85.2098610 167.0600427
 147.8174125  85.8308302 166.3644623 147.8350666  85.7155575 167.8653811
 149.5213361  70.8446940 165.5427047 150.1460489  70.0756425 165.5613584
 150.1797205  71.5725821 165.6518221 151.7218884  71.0392640 168.6555085
 151.0619692  70.3213702 168.7725992 151.1098324  71.7956941 168.4934026
 154.4510117  87.4015176 181.5495779 155.2649427  86.9015720 181.3900279
 154.6395369  88.2251494 181.0448069 163.2636208  86.6651471 168.3025316
 163.0996708  85.7362882 168.0250102 162.7557513  87.1455847 167.6161989
 151.6988704  70.2628874 181.1478715 151.3970825  70.8245991 180.4003764
 152.1768613  69.5660186 180.6767058 151.3201616  87.5791606 165.8648493
 151.7233024  87.0503419 165.1417669 151.5624283  87.0357991 166.6397923
 150.1155442  83.6157039 166.0874636 149.4122921  84.1665378 166.4989781
 150.1180340  82.8494318 166.7008571 158.7845050  69.5276885 181.4994901
 158.4378122  69.8249402 182.3734964 159.7441624  69.6116587 181.6666168
 161.5449328  86.4486290 180.7733746 162.3211279  85.8756546 180.9497333
 161.6265496  87.0647604 181.5465578 157.7910121  77.3365410 151.8858292
 157.6019909  76.3765983 151.8500782 157.1640197  77.6572309 151.1941759
 155.8934402  79.2813436 153.9370769 155.2344826  78.7551829 154.4441637
 156.6236924  78.6259150 153.8971183 149.7062539  79.7486649 154.7139981
 149.0184436  79.3134666 155.2650475 150.4004703  79.8960472 155.3876194
 159.6106098  83.9047592 152.3967676 159.1421133  83.0404220 152.5104587
 160.4584902  83.7002350 152.8274285 150.0045121  83.6567534 155.1608880
 150.7268396  83.0771827 154.8237477 150.3337520  84.5261902 154.8662990
 148.1193474  74.6513143 148.3698147 147.1533850  74.8940319 148.3531767
 148.2023662  74.3735805 147.4213434 146.6956111  76.9606752 154.2844118
 147.1697549  76.1015118 154.2760545 146.6449682  77.1578984 153.3339934
 155.8682349  85.9581861 152.5226667 155.3372046  86.2879607 151.7639445
 156.6226668  86.5890914 152.4877615 154.7746159  81.7232933 154.3075808
 155.1525723  80.8430976 154.0603989 155.5434646  82.0883964 154.8006724
 147.1409291  72.6762871 156.4158438 147.1345087  71.8079616 156.8941828
 146.2490737  72.6458633 156.0197339 156.1165653  74.5525633 153.8763001
 156.6244312  73.8017550 154.2693014 156.5531329  74.5864754 152.9890021
 150.2932033  73.3337382 149.4180959 150.4298125  73.8927373 150.2099850
 149.4386917  73.7181313 149.0988213 160.2653878  72.4509541 150.7750708
 160.9257625  71.7955221 151.1332056 160.2131571  73.0448474 151.5533802
 148.0813556  74.6646382 154.7298436 148.9227904  74.9244343 155.1777356
 147.7733577  73.9675370 155.3493266 152.2123378  76.3612516 154.0667774
 152.9439249  76.8330824 154.5168221 152.6636168  75.5125780 153.8490338
 164.1441790  74.2439000 157.7579129 163.5240645  74.9699353 157.4932478
 164.6042168  74.6832547 158.4983744 150.6839399  70.8968122 158.3267491
 150.4475727  71.4027770 157.5140031 150.2769957  70.0394196 158.1358618
 157.0537334  80.9673114 149.6885576 156.6997930  81.2496379 148.8125745
 156.7534456  81.7238676 150.2347637 151.7966231  80.6194100 156.3662672
 151.4229404  81.2821737 157.0022657 151.9888371  81.2277145 155.6131041
 160.3954545  73.7132540 153.6241746 159.5275205  73.8526095 154.0401652
 160.6907627  74.6373296 153.4913042 149.9612515  72.4857459 156.2850744
 150.2341462  73.4154068 156.1492930 148.9909494  72.5808024 156.3241099
 150.9946048  82.6479702 157.9561639 151.5682174  83.3885331 157.6434257
 150.1102529  83.0561087 157.7991290 146.2322273  81.1516078 147.3837956
 145.9336693  81.7272924 146.6423200 146.4116093  81.8484195 148.0620980
 161.3383808  83.6088261 156.1354477 161.0690779  84.4097095 156.6357218
 161.6667148  84.0181341 155.3109848 163.1356142  73.2342556 154.2567918
 162.1590365  73.2960238 154.2421363 163.3566937  73.8710893 154.9541354
 153.7028996  70.1333288 152.2785125 153.8609662  69.3838437 151.6677720
 152.7284909  70.1886457 152.2495634 159.3383236  85.7955343 154.5500982
 159.4173815  85.2094689 153.7736120 158.7281000  86.4727918 154.2146097
 160.8291892  82.3010312 149.5403567 160.6181664  81.3880364 149.8675093
 160.2484646  82.8224684 150.1202914 159.0985605  80.4193980 156.2207513
 159.7478215  80.2440851 155.5053862 159.6713014  80.9241149 156.8453189
 156.3060845  78.3230743 149.8245268 155.3343127  78.4656872 149.7787895
 156.6081169  79.2544484 149.6958052 155.8916617  73.8360615 146.2486253
 155.0592143  74.2512664 146.5822726 156.5089091  74.5794870 146.3387384
 162.4669063  78.7587778 156.2769291 161.9187824  79.1023736 155.5272955
 163.2790032  79.3048852 156.1287615 160.0525197  79.8412738 150.1648620
 159.1925212  79.6140612 149.7744402 160.0820538  79.2225863 150.9278805
 159.6467653  75.7843579 157.4569769 159.1698531  76.6381824 157.5602028
 158.8852250  75.1806983 157.3096593 151.7620547  78.2701842 151.8595381
 151.3861594  77.4934619 151.3787324 151.9607712  77.8313276 152.7183933
 152.1493475  82.2758150 154.2216881 151.8402725  81.7590495 153.4481367
 153.1227306  82.1008590 154.1622962 150.4299125  75.2826095 155.8981510
 150.9889847  75.6536188 155.1704558 150.8016592  75.8139770 156.6487882
 160.4878544  85.5601684 157.8629837 160.1040056  86.4202666 157.6046785
 159.7515686  85.1741923 158.3732361 151.4094828  82.3467281 160.5978701
 150.4801516  82.4699370 160.8977393 151.2696103  82.3965528 159.6209078
 158.5257348  79.0318861 146.7606952 159.0427135  78.2168659 146.6366985
 159.2497248  79.6901256 146.8604235 150.0790942  78.9668067 159.2486321
 149.6195746  79.8347642 159.2495863 149.3461325  78.3804223 158.9901101
 156.1865464  83.5651698 150.8605303 156.9089378  84.0472147 150.4145147
 156.0441859  84.1498197 151.6368425 152.5485956  84.6063681 161.6054030
 152.3695712  85.1725547 160.8168107 152.1323859  83.7668888 161.2958666
 161.8403258  69.3893604 145.2852720 161.7448002  69.5730778 146.2519362
 162.5395630  70.0626349 145.0775117 148.4523182  77.1915724 149.6984369
 148.5539639  77.9210259 149.0511520 148.3702837  76.4264781 149.0916289
 164.1108342  85.2714008 163.0194651 164.6339275  85.8138996 163.6365711
 164.6897501  85.2729138 162.2307081 145.9646198  80.5612103 155.7911537
 145.8109844  80.5455842 154.8166504 146.6938529  79.9018673 155.8509532
 146.9744013  82.1597275 151.7252868 146.7946540  82.4745482 150.8076328
 147.9351245  82.0261309 151.6818747 163.0830963  82.4316261 159.7905369
 163.7364894  82.3618045 159.0498754 162.9748196  81.4803326 159.9939747
 157.0874330  86.0729449 158.6608377 157.5622033  86.0543159 159.5162171
 156.2272538  86.4679462 158.9636527 159.0029753  86.9295738 148.1150884
 158.8863900  86.4905687 148.9931555 158.9925482  86.1251296 147.5403127
 151.6458946  86.1664177 149.5875555 151.3784190  85.2606809 149.8197819
 150.8340261  86.6656699 149.8267686 158.7318475  84.7196898 146.4058975
 157.8748330  84.3969900 146.0753558 159.3339483  84.0418766 146.0334031
 158.5961525  85.6528257 150.5686022 159.0369319  85.0070170 151.1727135
 158.4716090  86.3958970 151.2048441 163.0529134  75.0332599 161.0754885
 162.8650239  75.9373076 160.7023946 162.2388377  74.5798891 160.7516367
 146.3362838  82.1416700 157.9807301 146.1381430  81.6011082 157.1804166
 146.9916931  81.5561136 158.4215668 151.0358673  70.9923975 153.1252887
 150.5503812  71.8071068 152.9142662 151.5334417  71.2698192 153.9211197
 155.0918207  73.7836773 158.2425552 154.6228193  73.8218016 159.1115858
 154.7130218  72.9363636 157.9013247 160.7229914  74.3270095 159.5504433
 159.9260681  74.2277078 160.1194599 160.3516068  74.9115106 158.8498908
 157.5212058  76.3441359 161.5330519 157.7418308  75.3835688 161.4954860
 158.4104766  76.7000079 161.7597739 154.0683252  70.5308598 147.9720288
 153.2581932  70.6234497 148.5152926 154.1807539  69.5584308 147.9843899
 153.2580313  71.5543390 154.7207697 153.3421629  72.4685242 154.3705800
 153.6235128  71.0433215 153.9693975 150.6263515  75.9056995 150.9597344
 150.1736438  75.2989724 151.6004454 149.8358097  76.3622456 150.5928833
 157.3431184  75.7049954 149.0454940 157.0369933  76.6310100 149.0728170
 157.9857804  75.7473249 148.3021994 152.7442131  76.5303415 160.8848599
 153.2247764  75.6740984 160.7707308 153.4981149  77.1339718 161.0059523
 157.2834118  74.5552378 151.4564226 157.2778145  74.9233157 150.5325481
 157.3035517  73.5962149 151.2356070 154.9424675  72.9387292 162.5998670
 154.4156542  72.4089106 163.2709948 155.5225398  73.4144826 163.2440309
 145.7054410  71.1083906 153.4495356 145.1974275  71.5227990 154.1624089
 146.2329561  70.4429212 153.9438759 145.8973133  75.1183489 144.2251104
 146.0106046  75.9777229 144.7004600 145.0575511  74.8214582 144.6131625
 156.9465189  76.8657645 155.1184847 156.3930319  76.9027189 155.9066059
 156.6118717  76.0583626 154.6775131 153.5033168  74.0186032 153.5289955
 153.5571440  73.6682344 152.6121611 154.4514300  74.2572565 153.6714049
 149.2239628  74.0725548 152.3065630 148.8288269  74.3039937 153.1799475
 148.5230493  73.4336695 151.9980549 153.5319989  74.7951328 147.1369154
 153.4366955  74.9275452 148.1151670 153.2294072  75.6771960 146.8285305
 157.5415069  72.5691883 155.0398397 157.6275710  72.9749917 155.9330424
 157.1281215  71.7142223 155.2790890 152.6886018  77.1574794 145.8887027
 152.1795682  76.6322397 145.2286205 153.4363131  77.4575357 145.3199513
 161.0839870  70.0867611 160.6324577 161.2808225  69.1990588 161.0031133
 161.3246992  69.9296759 159.6912500 147.9986223  80.8406090 159.7066708
 147.4288136  80.3454025 160.3455800 148.2685992  81.5915245 160.2876633
 153.9434537  77.9254433 155.5928667 154.0997185  77.3891432 156.4089157
 153.2940464  78.5653619 155.9311119 147.3042241  72.3789036 151.6581963
 146.7332657  71.9361657 152.3280084 147.1023150  71.8571786 150.8691619
 151.5527243  76.7670675 157.8876499 151.4213955  77.6256805 158.3372416
 152.5304646  76.6832228 157.9517370 150.4206389  81.2511094 148.6187108
 149.6623237  80.6237736 148.5627532 151.1193828  80.6847991 148.2116420
 161.1283572  79.8807487 154.2582843 161.8832542  80.2848516 153.7927766
 160.7539947  79.3261821 153.5332011 156.5366736  71.7091894 148.0642988
 155.6219860  71.3339382 148.0980136 156.3534656  72.5146242 147.5269460
 156.1284599  80.0595418 160.4059560 156.1031717  79.1649956 159.9980213
 155.2184947  80.0950329 160.7777897 159.1365045  75.5775417 146.9924857
 159.8691674  76.1496600 146.6734538 159.3965360  74.7198196 146.6085395
 150.6620678  80.7391468 152.4039344 151.0062850  79.8714627 152.0753167
 150.1726639  80.4008772 153.2023404 155.6170621  81.9589433 147.5357227
 155.5792162  82.8022937 147.0327414 154.8309502  82.0625291 148.1081085
 147.3815404  77.3059305 159.4691162 146.9253837  78.1212460 159.7827905
 147.8671366  77.0785085 160.3045333 150.7792618  78.3773346 161.8248038
 150.7036549  78.7862019 160.9289444 151.5637078  77.8058406 161.6720765
 156.5742738  82.7531979 159.9828473 156.4652392  81.7790210 160.0632553
 155.8761049  83.0573637 160.5964539 160.9838824  77.3770024 146.0798264
 161.0784499  77.4187642 145.1136236 161.7145695  77.9468997 146.3759357
 162.0817201  79.7637535 158.7435758 161.5027088  80.5390630 158.5437450
 162.1901863  79.4122389 157.8280851 162.8650555  84.0354964 148.8537645
 162.1680663  83.3836559 149.1041207 162.4461478  84.4007408 148.0326626
 158.3941035  81.5022059 152.6217390 158.3702004  80.8267375 151.9237881
 157.6964040  81.1855383 153.2205557 153.9094731  82.0737640 150.0291385
 154.5739022  82.6886702 150.4036271 153.0790010  82.5285202 150.2837230
 146.1279642  77.3512092 145.7735607 147.0735404  77.4467644 146.0059222
 145.9482367  78.2246192 145.3687519 153.6189163  79.3414192 149.7884145
 153.7394621  80.2974582 149.9882834 153.0789251  79.0655820 150.5539142
 155.4679322  84.6183172 156.7683783 156.0567106  85.0251913 157.4433152
 155.9622264  83.7927748 156.5861730 149.5786188  69.1161897 150.1586704
 149.0605909  68.7344311 150.8961991 148.8455420  69.5063615 149.6285798
 157.1242857  82.4106152 155.6935671 157.6528319  81.6143435 155.9328981
 157.8366470  83.0268317 155.4535589 160.7008955  82.8960466 145.3242386
 160.5489062  82.0855461 145.8663605 160.3648630  82.5779337 144.4580143
 159.0753737  83.6797736 159.6751423 158.9869502  84.4911643 160.2330150
 158.1305496  83.3697697 159.7202002 147.1214193  87.0994513 146.2706432
 147.1516509  87.7884133 145.5585762 147.0714067  87.7158106 147.0487797
 160.5863390  80.8018839 147.1088541 160.6216012  81.3390319 147.9296099
 161.4016208  80.2623430 147.2261317 146.5627394  84.8709968 160.4837958
 146.4925017  83.9009096 160.4707410 145.7377072  85.1119835 159.9982912
 154.9366273  83.3970987 162.2270323 154.4745467  82.6386370 162.6803721
 154.1350532  83.9084641 161.9576403 152.7753989  84.0458616 146.7634173
 152.5333185  84.8121027 146.1912082 151.8716400  83.7693102 147.0420642
 148.4244232  79.4667950 147.8528045 147.6438513  80.0176712 147.6244002
 148.8526000  79.4020062 146.9718384 157.7399779  73.7240187 157.5038480
 158.0928410  72.9615293 158.0094006 156.8290801  73.7720445 157.8745688
 161.4667414  72.5019494 148.3162178 160.7958204  72.7148067 147.6294608
 160.9078661  72.5379367 149.1231066 155.3284012  84.3323678 146.1083114
 155.3285269  84.0745605 145.1593564 154.3685092  84.1759394 146.3117058
 153.0027843  75.0292053 149.7571444 152.2557443  75.3735864 150.2862997
 153.3004916  74.2863808 150.3195557 154.3475515  76.4291724 157.8052654
 155.0152106  76.8328808 158.4161807 154.6189993  75.4838072 157.8865860
 157.5405165  71.8680056 150.7299052 157.2023915  71.7951310 149.8144050
 158.4950678  71.9998706 150.5643836 154.2228152  86.7294414 150.4043086
 154.6616447  86.6576329 149.5184683 153.3063623  86.4744476 150.1324530
 151.3966252  72.9251334 146.9378511 152.2343963  73.4396821 146.8922340
 151.1109330  73.1639336 147.8505352 162.0191323  72.4563103 158.0531824
 161.5430908  73.0876682 158.6483437 162.8466328  72.9724039 157.9164090
 160.2851360  78.1940494 152.2987782 159.3600534  77.8354288 152.2966098
 160.7636395  77.3965890 152.6209483 150.1270981  79.7333792 145.5882390
 150.9128029  79.5688043 146.1553091 150.4253790  79.3101552 144.7542708
 148.8575880  76.7910986 146.1450197 148.6312191  75.8318700 146.1195132
 149.8259123  76.7368657 146.2414293 162.3256903  85.0004872 153.7857373
 162.5226856  85.7788707 154.3410046 163.2134514  84.8259636 153.4039100
 149.9130610  87.3067234 153.9154151 150.6943498  86.7532727 154.1093394
 150.3498683  88.1180612 153.5707280 146.5728101  83.1201982 149.1925185
 145.6759684  83.5350018 149.0950617 147.1221540  83.8613659 148.8463915
 148.8367890  86.1771219 162.8638992 149.7546613  86.1831814 163.1792440
 148.3438005  86.2857471 163.6979762 152.3661887  86.0939043 145.0695261
 153.1301531  86.6677954 144.7863987 152.3526306  85.4950130 144.2760844
 157.7332138  82.2200091 162.8588308 156.9799467  82.5828980 162.3658720
 157.3262725  81.4243576 163.2615397 158.9729026  86.0617732 160.9782999
 159.9143303  86.0227628 161.2798993 158.6655296  86.7995906 161.5573386
 161.7652240  85.2899112 146.7749635 161.2618368  84.7428185 146.1461518
 161.5826917  86.1842850 146.4478702 146.5303573  79.2719170 161.3214630
 147.1259053  78.6420309 161.7828769 145.9583823  79.5415555 162.0803043
 153.6726052  81.3758758 144.6431966 153.4651130  80.7738938 145.3696234
 153.5716735  80.7876563 143.8651857 153.3658941  80.3170677 160.8608957
 152.6880885  81.0300021 160.8601128 153.3714566  80.1006458 159.8965900
 156.4486768  80.2033295 145.5423144 156.1247545  80.7886280 146.2643294
 157.1926154  79.7579848 146.0228980 160.5312778  81.9521769 161.2649434
 161.3284701  82.2952246 160.8173441 159.8456982  82.5396076 160.8781695
 148.3482276  77.3188446 161.9579018 148.3923425  77.0332819 162.9084058
 149.2534507  77.7257563 161.8964504 152.1559587  79.3548409 147.4365881
 152.7625445  79.3167470 148.2159295 152.4133622  78.5053344 147.0016083
 150.7558345  74.9740423 159.8619756 150.8101191  75.4462034 159.0012165
 151.4449178  75.4806960 160.3544982 154.9327288  78.1228431 144.5619554
 155.6988831  77.6131228 144.2451032 155.3902162  78.9409539 144.8756528
 159.1161141  79.6057112 160.5786427 159.6626529  80.3440740 160.9312346
 158.2230289  79.9186726 160.8209872 160.1617057  77.3547520 161.6481001
 160.8601414  77.2190995 160.9764152 159.7849866  78.2077293 161.3258692
 151.3245253  72.3784754 160.4896230 151.0546047  71.8448825 159.7035077
 150.9510625  73.2534807 160.2261891 153.9952236  71.4649632 157.2990430
 153.5856990  71.5029317 156.3995173 153.2565912  71.0951710 157.8108785
 153.5926373  79.8479388 158.2097580 154.3871225  80.1866934 157.7730227
 152.8972655  80.1023796 157.5630985 156.3106647  77.4654584 159.3790824
 156.7068806  77.0332083 160.1773661 157.1410019  77.6718645 158.8871435
 158.5835466  78.2906060 158.1032452 158.6610399  78.9692965 157.3975275
 158.9563299  78.7911240 158.8625008 151.0913093  75.5336573 144.3134441
 150.7167534  74.6303251 144.4216124 151.0880181  75.5953685 143.3351587
 152.0819622  86.1206214 159.3801244 151.1513462  86.3709465 159.2362203
 152.2610309  85.6209249 158.5496252 153.6285337  73.9602494 160.5308687
 154.1476784  73.6378005 161.3155125 152.8796340  73.3208327 160.5779323
 158.6198230  73.7872083 161.2936969 158.0493584  72.9973191 161.1437878
 159.3146355  73.3701207 161.8566953 158.3627280  70.3593943 146.5642911
 158.5794608  69.5674126 147.1111381 157.6785515  70.7713499 147.1451657
 150.1129659  72.9808724 144.3326667 150.4834401  72.5257952 143.5534078
 150.6950309  72.6465202 145.0427345 154.7925232  87.1357125 159.5310076
 154.7255300  88.0236470 159.9425889 153.8538412  86.8661284 159.5299764
 153.2273395  71.0940106 145.3930743 152.4703004  70.4994231 145.5458158
 153.6659370  71.0324925 146.2750955 155.2231508  86.6029236 147.9058474
 156.1606118  86.8403609 147.8079866 155.1712061  85.8245374 147.3087246
 149.1542008  82.2661394 145.1276261 149.5433379  82.7702913 145.8722010
 149.4995437  81.3677151 145.3243168 146.1030106  84.7118790 152.5655374
 146.4528760  83.8014654 152.4875289 146.4033207  84.9350400 153.4792767
 151.2995231  82.8149187 150.6643892 150.9957740  82.2164223 151.3863432
 150.9932216  82.2869525 149.8881671 146.4081812  85.6366898 155.0592484
 146.1436771  85.8008221 155.9887415 146.8480172  86.4984399 154.8632340
 162.9705700  85.1363617 159.0447330 162.0798359  85.3211190 158.6643527
 162.8472836  84.1935639 159.2964937 163.5872045  82.5873814 145.2710128
 162.6146345  82.7230930 145.3096328 163.8588904  83.4667767 144.9228897
 162.9001864  79.3492169 147.3439218 163.6876587  79.9365889 147.4828218
 162.9499886  78.8392851 148.1917749 146.4556595  78.0552545 151.4583196
 145.9508630  78.2468362 150.6474568 147.3032670  77.7439315 151.0543699
 164.3883799  80.2768761 153.1507397 164.6792377  79.5101120 152.6103596
 164.8214417  81.0062301 152.6499066 160.5345779  81.8593816 157.9894292
 160.0629810  82.4962086 158.5680209 160.9233429  82.4926489 157.3335287
 164.0439032  79.7802337 144.7701729 164.0388380  80.7638872 144.7243213
 163.4849450  79.6533256 145.5664090 159.7068577  72.7940653 146.2082399
 159.9889448  72.6529394 145.2756681 159.1313982  72.0025736 146.3217301
 162.9092691  78.0138744 149.7394634 162.6898172  77.0546830 149.6735295
 162.1295449  78.3388188 150.2227171 147.7389175  78.5384958 156.1943191
 147.6081615  78.0363127 157.0133374 147.3134016  77.9297171 155.5400981
 162.3866527  77.2250141 159.7414879 162.4560461  76.8496680 158.8352427
 162.3653254  78.1863918 159.5170480 160.6208563  72.2192072 162.3862090
 161.5656350  72.2597867 162.6259888 160.6540193  71.4999239 161.7077548
 145.6458703  75.5065829 147.8649891 144.7306143  75.4264508 148.2019153
 145.5330496  76.1994600 147.1850049 161.9542065  76.0904221 153.0293538
 162.4445065  75.5278465 152.3822394 162.7354608  76.4525795 153.5206503
 162.3537690  76.1922062 157.1590535 161.3775028  76.0489291 157.1250494
 162.3997986  77.0701730 156.7068386 148.1490165  74.2051612 145.7242635
 148.7716571  73.6653649 145.1835998 147.4100652  74.3065268 145.0934711
 162.4226076  75.3253275 149.5631513 162.8301723  74.8728659 150.3464989
 161.8326522  74.6158343 149.2519923 147.5152784  69.5052438 154.7008220
 148.3201115  69.1661829 154.2346220 147.8934262  69.7045264 155.5741310
 163.4882712  74.1746241 151.7159672 163.4093301  73.8121029 152.6342770
 164.3435630  73.7464053 151.4642387 161.7861058  69.7395286 157.9525359
 161.9438934  70.6992436 157.8144693 161.5472549  69.4668363 157.0383299
 163.7653444  71.2636632 145.0021373 164.7081664  71.1019765 144.7627818
 163.9011400  71.7342593 145.8587364 164.1301683  72.3813031 147.4916430
 163.2103176  72.4059661 147.8456120 164.3294171  73.3462817 147.4966175
 161.7797478  87.0064728 151.7914989 162.3641681  86.8054988 151.0295219
 161.8591935  86.1849250 152.3077645 147.1096500  70.2181647 157.6089194
 147.5922414  69.8497433 158.3737946 146.4411321  69.4973205 157.4826074
 148.7858208  82.9065451 161.3286511 148.8800060  82.6497738 162.2890301
 148.5892072  83.8564519 161.4441505 152.6339131  84.6819997 157.1321143
 152.3764880  84.9962773 156.2411373 153.6112867  84.6356563 157.0223079
 155.0787172  70.6830779 161.0337727 154.8985223  71.4918348 161.5747110
 156.0338083  70.8641842 160.8293381 157.7066602  71.2039914 160.7980171
 158.2557298  71.1666067 159.9852942 158.2058081  70.5887026 161.3777026
 164.2270023  86.9640657 157.4337351 163.3732716  87.3629529 157.1743677
 163.9069781  86.3141464 158.1048989 148.7771964  85.8781655 159.2069712
 148.0044555  85.5234888 159.7123694 148.7839535  85.2205195 158.4684717
 158.3688678  69.1230199 157.0238392 157.5891241  69.5388243 156.5837744
 157.8924951  68.4744697 157.5984927 159.0395306  71.3821129 158.4140186
 158.9004768  70.5677917 157.8758283 160.0081923  71.4649444 158.3593623
 161.3638284  87.4082129 155.5166933 160.9757367  88.0905099 154.9090466
 160.6891974  86.6968326 155.3624607 148.5650901  83.8197707 157.4583009
 147.7167174  83.3343802 157.4478050 148.8308232  83.7378124 156.5139156
 152.0566161  85.5680951 154.4918258 152.3530960  84.8337389 153.9253322
 152.9077362  86.0622739 154.5925512 154.5901145  86.4392951 154.9271341
 155.0977651  86.2607318 154.1033922 155.0173932  85.7910012 155.5324454
 156.1037433  70.1921920 155.9531063 155.4330768  70.6319249 156.5256435
 155.5412022  69.5018832 155.5409725 160.0731899  70.5406903 153.8196059
 160.7793262  70.6981143 153.1463207 159.8767298  71.4604458 154.0761274
 161.9474797  70.7648349 151.9349733 161.8055864  69.7859783 151.8352032
 162.8939295  70.7515076 152.2132577 146.9643972  86.3483970 150.5235257
 146.6905384  85.7768562 151.2830509 146.0687148  86.6526951 150.2359628
 147.7196510  70.6628027 148.5899753 148.4739737  70.7919525 147.9663183
 147.1361239  71.3854905 148.3235976 153.5670047  72.6757331 151.1305899
 152.9153393  72.1644307 150.5896379 154.0851457  71.9192427 151.4894860
 158.1022446  69.0877836 152.4360502 158.8071327  69.5008737 152.9928701
 157.6981627  69.8993515 152.0645408 161.5276344  69.5744509 147.9619711
 161.4902126  70.4888727 148.2940485 160.6391791  69.2450255 148.1991157
 148.0515887  85.2381240 148.2552266 147.7116712  85.8295276 147.5501030
 147.7980393  85.7634071 149.0508867 149.7223753  70.7697719 146.8288308
 150.3975947  70.0477955 146.9021280 150.3275617  71.5475137 146.8645764
 151.7498609  71.0256113 149.7982860 151.0628728  70.3350867 149.9363361
 151.1648116  71.8022207 149.6318943 154.4569078  87.4612963 162.7640731
 155.2843324  86.9775427 162.6236917 154.6374912  88.2833662 162.2521628
 163.2568400  86.6647954 149.5337101 163.1020827  85.7382564 149.2451839
 162.7576054  87.1494410 148.8436637 151.8751612  70.4541774 162.3942934
 151.7317965  70.9685504 161.5773954 151.5779934  69.5738082 162.1372411
 151.2374807  87.5979409 147.0593255 151.6300098  87.0650408 146.3320486
 151.4899067  87.0547498 147.8311914 150.1303453  83.6415683 147.3302100
 149.4252797  84.1871015 147.7396774 150.1389857  82.8724033 147.9377282
 158.8004573  69.5257945 162.7199327 158.4480082  69.8206881 163.5938852
 159.7594863  69.5983733 162.9007337 161.5569969  86.4081017 162.0456059
 162.3428653  85.8510050 162.2356887 161.6343409  87.0475833 162.7996008
 157.6325886  77.3670779 133.2567457 157.5409410  76.3963967 133.1480564
 157.1032052  77.6677132 132.4761006 155.9991791  79.3155135 135.0065849
 155.4203251  78.7721221 135.5806486 156.6186134  78.6297798 134.6848537
 149.7565964  79.7479757 135.9149980 149.0715566  79.2335614 136.3949622
 150.4208572  79.8590274 136.6233466 159.5467172  83.9557804 133.7783848
 159.0841932  83.0824721 133.8293098 160.4346925  83.6990965 134.0814725
 150.0148829  83.6895971 136.3875592 150.7226460  83.0797261 136.0760862
 150.3805873  84.5422028 136.0887671 155.8103381  85.9396519 133.6345500
 155.2205084  86.2346459 132.9036820 156.5574332  86.5565908 133.5166539
 154.8331198  81.7552514 135.4720557 155.1969022  80.8885177 135.1718090
 155.6083914  82.0852311 135.9794761 147.4699421  72.7713561 137.5036767
 146.8983528  72.1188894 137.0762055 147.2145689  72.6881603 138.4379216
 156.0989937  74.5568454 135.1059821 156.6425357  73.8239846 135.4886320
 156.5172207  74.6027398 134.2103861 150.0635156  72.7097963 129.7595519
 149.7374059  73.4729877 130.2801344 149.3364955  72.7033223 129.0655399
 160.2619533  72.4465815 131.9908194 160.9238271  71.7935399 132.3532462
 160.2125084  73.0456557 132.7654736 148.4222892  74.7757582 135.8654090
 149.1933532  75.0423093 136.4159117 147.9614288  74.1798258 136.4910143
 152.2878727  76.4032982 135.3800218 153.1008576  76.8172415 135.7308293
 152.6431072  75.5200563 135.1194985 164.1450162  74.2486839 138.9813358
 163.5259823  74.9763420 138.7188459 164.6225993  74.6935070 139.7070717
 150.2234695  70.2301239 139.4264141 150.1527789  71.1337618 139.0175957
 150.2763229  69.6963536 138.6112837 157.1030489  80.9798913 130.9600500
 156.7799778  81.2180802 130.0589710 156.7261332  81.7324277 131.4666996
 151.8215007  80.5739898 137.6328013 151.4346544  81.2230720 138.2743873
 151.9866850  81.1933371 136.8800066 160.3878280  73.6917051 134.8655622
 159.5048473  73.7879994 135.2646571 160.6420767  74.6274171 134.7415022
 150.1078475  72.6293884 138.1812533 150.4790364  73.4919729 137.8893936
 149.1849135  72.7306946 137.8545348 151.0152438  82.6501630 139.1771096
 151.6001366  83.3790988 138.8567622 150.1379832  83.0790320 139.0278680
 161.3256379  83.6023673 137.3270859 161.0804712  84.4003249 137.8440634
 161.6865885  84.0184400 136.5201128 163.1301214  73.2236413 135.4722057
 162.1530713  73.2867351 135.4538908 163.3498954  73.8702874 136.1606098
 153.8173688  70.2455653 133.5548468 154.0633952  69.4819823 132.9950561
 152.8572019  70.2908332 133.4007791 159.3712760  85.9252244 135.7541942
 159.4784583  85.2271768 135.0760288 158.7441999  86.5199721 135.3091576
 160.8388289  82.2630830 130.7364228 160.6598139  81.3477420 131.0755312
 160.2003961  82.7654436 131.2689638 159.0968953  80.4182225 137.4504216
 159.7378437  80.2276362 136.7326395 159.6797140  80.9183128 138.0683335
 156.3288313  78.3359431 131.0932256 155.3560974  78.4712937 131.0058993
 156.6278321  79.2663891 130.9601160 156.0368995  73.8889958 127.4322863
 155.2773235  74.3782319 127.8430946 156.7210143  74.5774005 127.4661422
 162.4719878  78.7672339 137.5028909 161.9261167  79.0984522 136.7464918
 163.2855994  79.3087747 137.3472398 160.0696502  79.7998622 131.3736423
 159.2071167  79.5945275 130.9757167 160.0621037  79.2005031 132.1535477
 159.6366925  75.7918423 138.6808620 159.1466254  76.6434417 138.7418311
 158.8850261  75.1849951 138.4861200 151.9052987  78.1825423 133.0360719
 151.4542409  77.4667419 132.5241449 152.0003466  77.7118415 133.8958923
 152.2090127  82.2809036 135.5411264 151.8933458  81.7623021 134.7628420
 153.1843078  82.1266439 135.4447900 150.6219150  75.3039149 137.3517592
 151.1560403  75.7236075 136.6368050 150.9621786  75.8209344 138.1232374
 160.5259256  85.5424743 139.0895404 160.1894365  86.4274354 138.8536423
 159.7679240  85.1787343 139.5831245 151.4235163  82.3612877 141.8075835
 150.4924957  82.4793990 142.1087959 151.2763238  82.3979186 140.8293995
 158.5306120  79.0111561 128.0254069 159.0209616  78.1813414 127.8956663
 159.2728234  79.6524820 128.0878541 150.0758183  78.9129336 140.5323557
 149.6329718  79.7953159 140.5675171 149.3205334  78.3781820 140.1961180
 156.1784850  83.4973180 132.1101219 156.8706307  84.0102229 131.6523856
 155.9956370  84.0951556 132.8684166 152.5067399  84.6223741 142.8215461
 152.3458953  85.1883841 142.0279580 152.0978409  83.7822440 142.4982325
 161.8114246  69.3783871 126.4875075 161.7196336  69.5406341 127.4592518
 162.5160235  70.0507462 126.2949982 148.8542548  77.0813843 130.5001097
 148.8416470  78.0078897 130.1633274 148.1825562  76.6795284 129.9242871
 164.0987975  85.2706148 144.2459749 164.6046633  85.8280916 144.8642538
 164.6853540  85.2782797 143.4630360 146.2601393  80.5225849 137.3080004
 145.9027202  80.5500305 136.4090612 146.8593111  79.7474698 137.2520908
 163.0836292  82.4112102 141.0275038 163.7324155  82.3620307 140.2803323
 162.9949805  81.4548858 141.2186407 157.1034016  86.0713364 139.8764292
 157.5895533  86.0446986 140.7254966 156.2408846  86.4442785 140.1960223
 158.7452954  86.8082531 129.3409391 158.7792781  86.3573683 130.2161283
 158.9014211  86.0346324 128.7508523 151.5792202  86.2318130 131.0141830
 151.2384128  85.3205102 131.0322229 150.7729915  86.7317383 131.2771524
 158.6548482  84.6348935 127.5644534 157.8347789  84.1904575 127.2856193
 159.3257041  84.0111195 127.2174735 158.6016302  85.7542822 131.9423117
 158.9814852  85.0994851 132.5748943 158.6119011  86.5536247 132.5124724
 163.0413241  75.0416869 142.3076223 162.8669592  75.9508144 141.9396938
 162.2269985  74.5997677 141.9676557 146.5436381  82.2624620 139.3422757
 146.3859367  81.6453445 138.5803681 147.1907664  81.7134505 139.8479442
 151.0319280  71.3143391 133.6253409 150.5989180  72.1958299 133.6697380
 150.7568087  70.9382020 134.4784584 155.1213454  73.8371584 139.4836641
 154.6156310  73.8931974 140.3266069 154.7547107  72.9897143 139.1324436
 160.7101172  74.3557382 140.7814134 159.9042817  74.2475072 141.3349004
 160.3418593  74.9346338 140.0720808 157.5339294  76.3119760 142.7694732
 157.7707046  75.3557398 142.7077057 158.4284806  76.6813769 142.9526194
 153.9938817  70.6350399 129.2341503 153.2681036  70.8223913 129.8693914
 154.0632342  69.6690709 129.3102398 153.3219971  71.5094480 136.0213954
 153.2764929  72.4130087 135.6402680 153.6149740  71.0041348 135.2338672
 150.6409082  75.8963412 132.1053312 150.0955340  75.2625884 132.6059887
 149.9453788  76.3210376 131.5428060 157.4386639  75.7421587 130.3223098
 157.0628231  76.6416774 130.3072677 158.0219754  75.7737187 129.5317389
 152.9437040  76.8171459 142.2031291 153.2720622  75.9177039 141.9925278
 153.7776206  77.3097265 142.2649813 157.3171360  74.5654451 132.7078361
 157.3262340  74.9361454 131.7847734 157.3257746  73.6069957 132.4851121
 147.8157750  73.0063340 140.8042682 147.7709743  73.9808628 140.9210683
 147.4597034  72.7041571 141.6507559 154.6188790  72.8682336 143.9102574
 154.0939108  72.2581305 144.4909867 155.2052856  73.2615210 144.5979817
 156.9742477  76.7088582 136.6007083 156.1441238  77.0780940 136.9291062
 156.6556660  75.9629956 136.0541011 153.4712531  74.0203052 134.8197061
 153.5292222  73.6783595 133.8968419 154.4231295  74.2466443 134.9640630
 149.2867558  73.6363875 133.5908004 149.0037683  74.0977527 134.4212960
 148.4205516  73.4099767 133.2192100 153.9347344  75.1041652 128.5284637
 153.7003793  75.1478764 129.4908837 153.5320224  75.9479571 128.2285541
 157.6458788  72.6457372 136.2175946 157.7197558  73.0492275 137.1154618
 157.2350678  71.7859058 136.4593301 152.7559365  77.2207584 127.1872630
 152.1953932  76.6117438 126.6489272 153.4177878  77.4839975 126.5118861
 161.0537297  70.0563948 141.9393863 161.2732102  69.1535777 142.2586259
 161.2437058  69.9375067 140.9783226 148.2119497  80.8766488 140.9430431
 147.6450349  80.3141754 141.5229951 148.4091224  81.6106399 141.5707599
 154.1774872  77.9254803 136.8225582 154.1933019  77.4063027 137.6657390
 153.4569594  78.5489983 137.0240464 151.6224192  76.7067236 139.4660050
 151.4517670  77.5992773 139.8289204 152.6064824  76.7119458 139.4447253
 150.4787945  81.1866741 129.8452694 149.7014664  80.5769178 129.7845904
 151.1519456  80.6084416 129.4071814 161.1340007  79.8657135 135.4639793
 161.8988642  80.2498323 134.9980080 160.7424998  79.3227695 134.7404754
 156.5306819  71.7058264 129.2966636 155.5982427  71.3792863 129.3315290
 156.3893688  72.5248716 128.7692802 156.1560130  80.0841702 141.6708918
 156.1312420  79.1932111 141.2526959 155.2283773  80.1373856 141.9942790
 159.1177058  75.5863614 128.1724226 159.8612815  76.1522255 127.8657521
 159.3982007  74.7186860 127.8265627 151.0055694  80.6953467 133.6929851
 151.2808752  79.8178773 133.3306192 150.3874685  80.3728134 134.3997026
 155.6338344  81.9009527 128.7884821 155.5117399  82.7390918 128.2914911
 154.8908616  81.9689831 129.4261505 147.5989245  77.7385118 140.0057750
 147.1650976  78.3612267 140.6307968 147.3965741  76.8877786 140.4555108
 150.8524506  78.4225492 143.1142911 150.6761237  78.7315350 142.1913036
 151.6601114  77.8803142 142.9361977 156.5976710  82.7722250 141.2998633
 156.4638556  81.7984926 141.3340185 155.8568838  83.0707853 141.8639498
 160.9918620  77.3656153 127.2879496 161.0706749  77.4031602 126.3197889
 161.7356175  77.9249678 127.5699183 162.0837108  79.7665883 139.9699948
 161.5075574  80.5435862 139.7685840 162.1975793  79.4181899 139.0533624
 162.8310096  84.0822498 130.0700871 162.1584471  83.4021011 130.3051456
 162.3980783  84.4621395 129.2652012 158.3593699  81.5152884 133.8208601
 158.2991940  80.9506556 133.0307602 157.7077173  81.0907177 134.4071682
 153.9514485  82.0333203 131.0980717 154.5638797  82.6194922 131.5899666
 153.0859882  82.4033008 131.3911324 146.5043374  78.4354534 126.7895126
 147.0255999  77.6971133 127.1401001 146.0540929  78.7721081 127.5765517
 153.6819994  79.2706592 131.0010605 153.7566158  80.2335518 131.1729607
 153.1155461  78.9950490 131.7495464 155.4657156  84.6107080 137.9470243
 156.0600950  84.9899925 138.6310907 155.9478711  83.7825286 137.7410413
 157.1336545  82.4025398 136.9256558 157.6421015  81.5926576 137.1673608
 157.8616270  82.9868243 136.6534673 160.7235337  82.9000964 126.5534545
 160.5801679  82.0981523 127.1115736 160.4181889  82.5499360 125.6874127
 159.0839407  83.6951340 140.9262456 158.9985472  84.5060579 141.4869003
 158.1401559  83.3825482 140.9835703 160.5962209  80.7984737 128.3194157
 160.6405387  81.3278201 129.1458432 161.4179872  80.2635438 128.4220972
 146.4537307  84.8798914 141.6989190 146.3506845  83.9260188 141.5169236
 145.6445884  85.2183985 141.2329613 154.8802157  83.4308817 143.4693408
 154.4421556  82.6619773 143.9253255 154.0668488  83.9167124 143.1918645
 152.6654211  84.4975043 127.5170090 152.2379406  84.6174483 126.6507066
 151.9075460  84.1178717 128.0277506 148.5018223  79.4371057 129.1525039
 147.5413089  79.6315137 129.0913964 148.7413430  79.4420094 128.2011532
 157.7727493  73.7109803 138.7059470 158.1047570  72.9508542 139.2268314
 156.8655584  73.7970734 139.0740546 161.4688415  72.5238823 129.5358781
 160.7931182  72.7236282 128.8503769 160.9102045  72.5451329 130.3434730
 155.3412217  84.2894364 127.3301043 155.3506341  84.0585200 126.3723817
 154.3577959  84.3673055 127.4552261 152.9810349  75.0449797 131.0076219
 152.1676379  75.3500974 131.4653307 153.2888289  74.3543231 131.6261566
 154.3496071  76.4675230 139.0885703 155.0383398  76.8731781 139.6739601
 154.6531264  75.5288322 139.1255404 157.5495197  71.8571819 131.9728740
 157.2159900  71.7848544 131.0563316 158.5042709  71.9952634 131.8124797
 154.1653489  86.8450611 131.5864477 154.5637895  86.7542696 130.6939647
 153.2307067  86.5954351 131.3683455 151.8089029  73.3178611 127.6242779
 152.4708545  73.8140006 128.1409595 151.1624487  73.0853789 128.3219111
 162.0245824  72.4730143 139.3190737 161.5490342  73.1251593 139.8914105
 162.8495897  72.9862326 139.1574872 160.2122734  78.1723777 133.5261820
 159.2886987  77.8267812 133.5871442 160.7059674  77.3814030 133.8397042
 150.0613175  79.5860266 126.8007525 150.8194598  79.4161082 127.3946927
 150.2879337  78.9989794 126.0477040 148.3828709  76.2502341 127.4584228
 148.2249409  75.3197986 127.7526881 149.3441382  76.3136643 127.5962978
 162.3578404  85.0017043 134.9937135 162.6143002  85.7565523 135.5569242
 163.2249465  84.7936628 134.5775531 149.8304778  87.5761191 134.6899447
 150.5342186  86.9799842 134.9975355 150.3170822  88.4322450 134.6534159
 148.8865236  86.1662765 144.2355819 149.8104598  86.0145127 144.4926525
 148.4651563  86.2965202 145.1066734 157.7359982  82.2681602 144.1583382
 157.0748094  82.5524289 143.5088231 157.3118958  81.4642692 144.5222207
 158.9612599  86.0810938 142.2020294 159.9076844  86.0638230 142.4918027
 158.6417412  86.8035380 142.7932769 161.7524028  85.3554430 127.9616716
 161.3308181  84.7746605 127.3040836 161.8557040  86.1792756 127.4542263
 146.7842072  79.1109573 142.3893502 147.3525853  78.4749548 142.8823650
 146.1259979  79.3203891 143.0876892 153.6755306  81.2943236 125.8850386
 153.2770499  80.8489634 126.6463275 153.6798375  80.5868764 125.2171958
 153.4122496  80.4218763 142.0959051 152.6989925  81.1017995 142.0611815
 153.4131630  80.1508814 141.1434805 156.5320833  80.2270718 126.7296031
 156.1528000  80.7770617 127.4519075 157.2355727  79.7548719 127.2444118
 160.5366524  81.9741574 142.4619368 161.3709355  82.2680013 142.0457714
 159.9010572  82.5837157 142.0220204 148.4588654  77.3016145 143.5120881
 148.5887698  77.0906263 144.4701544 149.3576501  77.6874454 143.3318578
 152.1819773  79.3954088 128.6472347 152.7856099  79.3170273 129.4249939
 152.4285949  78.5539905 128.1833253 150.5881596  74.9569483 141.4805305
 149.7329336  75.2795665 141.1474780 151.2021865  75.5542585 140.9958379
 154.9279910  78.2185835 125.6975036 155.6738304  77.6490247 125.4397646
 155.4193472  79.0025860 126.0406873 159.1262116  79.6292068 141.8416631
 159.6598545  80.3834776 142.1801361 158.2267582  79.9353024 142.0660637
 160.1529527  77.3407067 142.8424175 160.8633069  77.2266944 142.1772946
 159.7834077  78.2047562 142.5397604 151.0877874  72.2848226 141.7479263
 150.7002244  71.8503788 140.9625601 150.7881823  73.2151087 141.5880799
 154.0608248  71.5111730 138.5464318 153.7315169  71.5093652 137.6065632
 153.2588833  71.2190523 139.0044779 153.6525712  79.8551308 139.4839314
 154.4314614  80.1560246 138.9952513 152.9358144  80.0559982 138.8423389
 156.3062081  77.5023685 140.6583248 156.7262867  77.0451096 141.4288226
 157.1181051  77.6793804 140.1231105 158.5717226  78.3120933 139.3697321
 158.6510535  78.9687545 138.6461146 158.9654642  78.8185031 140.1114086
 151.1796856  75.3871310 125.9491127 151.3644369  74.5578609 126.4462449
 150.8555805  75.0149679 125.1058297 152.0787301  86.1333248 140.5991933
 151.1532011  86.3920127 140.4387705 152.2597454  85.6150908 139.7786033
 153.5705665  74.0812883 141.7497768 154.0307442  73.7331632 142.5550591
 152.7469925  73.5578705 141.7959285 158.6016168  73.7667572 142.5199582
 158.0534139  72.9674373 142.3362961 159.3142027  73.3435333 143.0553648
 158.3647325  70.3415977 127.7955808 158.5726436  69.5583309 128.3569535
 157.6730427  70.7638892 128.3589604 154.8035679  87.1243515 140.7653839
 154.7386735  88.0041737 141.1869055 153.8636009  86.8625208 140.7351494
 153.1942251  71.2057579 126.4804417 152.4180323  71.7592062 126.7309793
 153.5290096  70.9706413 127.3730250 155.7214811  86.6127513 128.9600038
 156.6926052  86.6803809 129.0074045 155.6229066  85.8317421 128.3741691
 150.0241101  82.1984866 125.7808691 150.0322984  82.7370318 126.5918136
 149.9365724  81.2962605 126.1522016 146.6871458  84.7925762 133.6741594
 147.2287476  84.0473809 133.9844394 146.4293581  85.1777880 134.5581920
 151.4224610  82.7225758 131.8785998 151.1877465  82.0960857 132.6035224
 151.0099774  82.2422527 131.1205230 146.3547854  85.8096240 136.0838060
 145.9004797  85.7962437 136.9462607 146.6472496  86.7459914 136.0502731
 162.9883941  85.1218430 140.2807413 162.0982526  85.3083450 139.8992723
 162.8605538  84.1817543 140.5391241 163.6012344  82.5896792 126.4887064
 162.6294297  82.7275526 126.5226258 163.8755922  83.4633279 126.1268743
 162.9047874  79.3623136 128.5661879 163.6945784  79.9461278 128.7069277
 162.9551043  78.8460549 129.4099442 164.3866263  80.2845424 134.3675189
 164.6758627  79.5134286 133.8317177 164.8259557  81.0087127 133.8640056
 160.5445210  81.8649076 139.2087883 160.0778956  82.5070458 139.7835945
 160.9265969  82.4890031 138.5410575 164.0491838  79.7774190 126.0013355
 164.0479788  80.7610620 125.9532009 163.4940048  79.6546414 126.8008952
 159.6994441  72.7951925 127.4275546 159.9766301  72.6522460 126.4939088
 159.1212196  72.0066798 127.5444842 162.9005583  78.0205574 130.9603937
 162.6831083  77.0609470 130.8949303 162.1076996  78.3486567 131.4196492
 147.8937090  78.2955173 137.3360887 147.7929163  78.0969497 138.2962298
 147.8709618  77.3988580 136.9646860 162.3833224  77.2447703 140.9842362
 162.4442916  76.8651296 140.0783173 162.3636129  78.2054172 140.7531994
 147.3753678  75.5740069 141.7671407 146.6049653  75.3258304 142.3298539
 147.8243626  76.1932121 142.4022920 160.6071487  72.2073453 143.6048929
 161.5590631  72.3028206 143.7993476 160.6531567  71.4812101 142.9312151
 161.9497886  76.1048416 134.2427818 162.4357323  75.5338223 133.6001458
 162.7331578  76.4636916 134.7327820 162.3475178  76.2031632 138.4088809
 161.3713227  76.0601457 138.3647884 162.3997115  77.0751994 137.9466261
 162.4150065  75.3300876 130.7852014 162.8265071  74.8790193 131.5676610
 161.8439334  74.6096952 130.4628966 163.4810090  74.1744069 132.9333854
 163.3987530  73.8062734 133.8488010 164.3360191  73.7460214 132.6807895
 161.6777338  69.7680500 139.2633582 161.9116234  70.7124169 139.1253575
 161.4752326  69.5016317 138.3384980 163.7610074  71.2403747 126.2277256
 164.7063132  71.0884021 125.9908844 163.8911102  71.7195089 127.0809801
 164.1245268  72.3807395 128.7090184 163.2046338  72.4127840 129.0628369
 164.3304251  73.3443710 128.7124583 161.6768293  86.9312063 133.0270933
 162.2779196  86.7330741 132.2772204 161.7999395  86.1366276 133.5776140
 148.8466772  82.9257037 142.6023580 148.9093303  82.6735728 143.5651563
 148.5443601  83.8474170 142.7012921 152.6469297  84.6848214 138.3684291
 152.3732422  84.9936232 137.4795570 153.6208402  84.6264166 138.2365067
 155.0180305  70.7600738 142.2420743 154.8248383  71.5777343 142.7652220
 155.9783986  70.9391307 142.0549953 157.6484388  71.2308856 142.0293682
 158.2045517  71.2081686 141.2164592 158.1377897  70.5887152 142.5893157
 164.2007024  86.9700326 138.6335049 163.3458127  87.3509076 138.3551576
 163.8848253  86.3305280 139.3150894 148.6786099  85.9602072 140.5386474
 147.8737589  85.5918479 140.9817811 148.7398559  85.3092443 139.7929288
 158.4741071  69.1902937 138.3912904 157.7278332  69.5675224 137.8697844
 157.9978916  68.4647080 138.8549459 159.0695905  71.4378943 139.7301533
 158.9220544  70.6151259 139.1978084 160.0333844  71.5365918 139.6177599
 161.3224838  87.5356666 136.7956447 160.9886664  88.2596154 136.2093263
 160.6517134  86.8441022 136.5565166 148.6615347  83.9610671 138.7352295
 147.8167033  83.4650571 138.7765146 148.8756372  83.8620788 137.7792406
 152.1044658  85.5664077 135.7342768 152.4222242  84.8060416 135.2158259
 152.9401556  86.0811081 135.8248248 154.6814972  86.5126768 136.1080377
 155.1429399  86.2666400 135.2762613 155.0696654  85.8520315 136.7230450
 156.2801780  70.3408638 137.2261726 155.5433121  70.7225371 137.7534487
 155.8110410  69.5670991 136.8306315 160.0907617  70.5656376 135.0738745
 160.7905005  70.7114811 134.3922410 159.8787968  71.4898297 135.3001998
 161.9442578  70.7903909 133.1698634 161.8167103  69.8097542 133.0593310
 162.8945501  70.7862200 133.4368325 147.0856657  86.4498891 131.6073639
 146.9868689  85.8022175 132.3574979 146.2758043  86.9734924 131.7451598
 153.7591433  72.7845759 132.4155651 153.1573988  72.3012146 131.8007258
 154.2560850  72.0176800 132.7793438 158.0824274  69.1121908 133.7024024
 158.8237456  69.4892586 134.2337632 157.7107641  69.9405399 133.3340516
 161.5209101  69.5646476 129.1689603 161.4966048  70.4743881 129.5127155
 160.6389777  69.2344832 129.4267359 148.4118288  85.0413179 129.6540678
 147.9239393  85.4575477 128.9266220 147.9781161  85.4613582 130.4303390
 151.9338962  71.2238940 131.0565509 151.4769483  71.1964241 131.9334083
 151.2232391  71.6778655 130.5344289 154.4187881  87.4259976 143.9938096
 155.2358920  86.9103933 143.9060624 154.6482189  88.2179893 143.4526897
 163.2360727  86.6941240 130.8065751 163.0772825  85.7851113 130.4698477
 162.7511366  87.2177023 130.1334432 151.4320252  69.7310959 142.8555832
 151.5370350  70.6316093 142.4953720 152.3143831  69.5665786 143.2265669
 151.2127703  88.4516477 128.5825286 152.0209166  88.6030414 128.0339579
 151.3725660  87.5374992 128.8758787 150.2891044  83.4838813 128.4084532
 149.6172103  84.0083182 128.9064059 150.3108401  82.6745462 128.9692366
 158.7369640  69.5234039 143.9117127 158.4653434  69.8154742 144.8137545
 159.7040102  69.6371117 143.9839929 161.5369907  86.4550294 143.2425012
 162.3210384  85.8871240 143.4012944 161.6274180  87.0653444 144.0199174
 155.4913485  78.8680069 115.7738782 154.7878677  78.7597900 116.4476257
 156.2033021  78.3358574 116.1957209 147.2234255  72.3228823 118.6929612
 146.4637208  71.7479193 118.8896378 146.9032351  73.1630706 119.1126157
 156.1163543  74.6281157 116.2835244 156.6534686  73.9004966 116.6750077
 156.4724550  74.6590230 115.3854094 160.2444924  72.5340124 113.3847216
 160.9530775  71.8884594 113.6450760 160.2678864  73.1100795 114.1790388
 164.1128151  74.2176671 120.2105832 163.5134356  74.9601500 119.9439630
 164.6085038  74.6575405 120.9275749 149.7394760  70.1291548 120.3772447
 149.9521890  70.7723331 119.6493165 149.1718448  70.7072761 120.9262895
 160.4710378  73.7126996 116.0744174 159.6712372  73.8969767 116.5935335
 160.8416903  74.6157635 115.9720335 149.9245488  72.1903405 118.7435339
 150.2314519  73.0323833 118.3806103 148.9462281  72.3181295 118.7052016
 161.5210124  83.5895740 118.7190285 161.2059638  84.3967390 119.1839840
 161.9153369  84.0058071 117.9187438 163.2299225  73.1886699 116.7328246
 162.2570332  73.2705831 116.7476809 163.4941516  73.8936152 117.3442355
 152.9460227  69.7122030 114.7389833 153.4079918  69.0381675 114.1919812
 153.1083854  70.5095919 114.2036247 160.3481569  82.2683427 112.1504989
 159.6020314  81.6738547 112.3815610 160.1395131  83.0251838 112.7326047
 159.1484433  80.2854324 118.7096906 159.7735390  80.1678968 117.9617612
 159.7036433  80.8419433 119.3056351 155.8233212  74.0080174 108.8002898
 155.1894847  74.5622492 109.2730344 156.5133178  74.6367961 108.5490110
 162.4741835  78.7646996 118.6722072 161.9433616  79.1346090 117.9217039
 163.2990829  79.2967463 118.5434374 159.6509673  75.7671324 119.9063424
 159.1731708  76.6156568 120.0466144 158.8856810  75.1618657 119.7777036
 160.5325040  85.5644666 120.2870274 159.9260638  86.3085734 120.0406321
 159.8864479  84.9641189 120.7117031 150.9429271  82.0849810 123.3871514
 150.6236915  82.1406783 124.3394850 150.0733335  81.9552379 122.9592795
 152.3710951  84.3845190 123.8677841 151.8915381  85.0054036 123.2963461
 151.8602127  83.5586609 123.7089310 161.8897802  69.3041344 107.7765751
 161.7831490  69.5115317 108.7374540 162.5518809  70.0094264 107.5501056
 164.0683314  85.2817449 125.4696900 164.5911735  85.8606428 126.0511459
 164.6167983  85.2845507 124.6587784 163.0467116  82.3903247 122.2571631
 163.7080083  82.3488747 121.5188919 163.0358609  81.4459455 122.5088818
 156.8952948  87.0742195 121.6182909 157.4991613  86.6578441 122.2644156
 156.4579736  86.2719610 121.2483550 163.0412100  75.0490960 123.5359804
 162.8559157  75.9566997 123.1717047 162.2287112  74.5994738 123.2029449
 155.2060467  73.6677296 120.7786791 154.6543166  73.8301257 121.5792042
 154.7646635  72.8492677 120.4457490 160.7114007  74.3346776 122.0226221
 159.9000774  74.2447811 122.5719664 160.3618688  74.9191358 121.3103941
 157.5720340  76.3504156 124.0396458 157.7741676  75.3885671 123.9516126
 158.4800732  76.6856339 124.2174348 154.0156930  70.5367681 110.4459367
 153.1285416  70.7399423 110.1068560 154.1324608  69.6133833 110.1664316
 153.3991496  70.9953295 117.2687134 153.4601380  71.8890099 116.8452396
 153.1681496  70.4617563 116.4795955 152.7547407  76.7233339 123.2810552
 153.1673235  75.8356637 123.1553097 153.5509070  77.2843086 123.2760385
 148.3598149  72.4532949 122.2606973 148.1034767  73.3878499 122.1190391
 147.9342659  72.2754910 123.1165507 154.7487952  72.9291966 125.1206162
 154.1899104  72.3227492 125.6687316 155.2987924  73.3215645 125.8380960
 156.8830027  77.0392870 117.3856510 156.5473025  77.0184601 118.3024268
 156.5240985  76.1882706 117.0513997 153.6787491  73.3797628 116.0235461
 153.0959339  74.0644362 115.6569137 154.4933950  73.9045610 116.1959219
 157.6165782  72.6900844 117.4403523 157.6932293  73.0863450 118.3402934
 157.2198384  71.8255693 117.6703530 161.0489901  70.0466132 123.1060821
 161.2865868  69.1628067 123.4638217 161.2922259  69.9134845 122.1629563
 153.9205271  78.1547401 118.1646205 154.3290115  77.4040987 118.6494377
 153.5922674  78.6906043 118.9071053 161.1318445  79.9504147 116.6814695
 161.7147368  80.6635336 116.3643273 161.0419483  79.4188140 115.8570798
 156.5056015  71.4847146 110.7065992 155.5822092  71.1165040 110.7340546
 156.3307800  72.2969276 110.1883653 156.1304325  80.1977862 122.8524026
 156.1522107  79.2671317 122.5285732 155.1765048  80.2590890 123.0922719
 147.3832801  77.6217235 121.3934278 147.1117147  78.0225076 122.2520309
 147.4217794  76.6808756 121.6410059 150.6960761  78.1759577 124.4697882
 150.6805499  78.8170696 123.7394657 151.4482265  77.6038486 124.1865345
 156.6262873  82.8581666 122.5290441 156.4947787  81.8822803 122.5907127
 155.8935765  83.1612495 123.1067621 161.5938595  77.0364035 108.9049513
 161.2153272  77.1977391 108.0333128 161.9387281  77.9102822 109.1514735
 162.0600040  79.7142155 121.1524342 161.5260975  80.5234930 120.9495157
 162.1834278  79.3819064 120.2300522 162.7516817  84.3105601 111.4905365
 162.1326491  83.5908492 111.7193444 162.3457915  84.6101812 110.6354045
 156.3647953  84.7643438 120.1834319 156.4642849  83.8609051 120.5401196
 156.3137885  84.5835700 119.2287153 157.2560191  82.3688079 118.1978077
 157.8054805  81.5839651 118.4040488 157.3357952  82.4024041 117.2331810
 161.1205171  83.0861589 107.4987638 160.7603651  82.3877296 108.0926512
 160.8529559  82.7215012 106.6260557 159.1371112  83.6707267 121.8987895
 159.0723131  84.4432414 122.5198894 158.1997776  83.3548334 121.9684366
 160.4901487  81.2319058 109.3850159 160.3833788  81.6345695 110.2724227
 161.1680502  80.5529058 109.5814024 154.8060016  83.4099714 124.6916292
 154.3929453  82.6237298 125.1407186 153.9736795  83.8462503 124.3788985
 157.7894731  73.7168811 119.9473116 158.1721210  72.9493525 120.4291745
 156.8818126  73.7199659 120.3359954 161.5194345  72.5686129 110.8774454
 160.8732370  72.6076663 110.1295509 160.9030581  72.6146912 111.6366380
 155.2972220  76.2960020 119.7236494 155.5483545  76.6862439 120.5898011
 155.2068418  75.3531030 119.9823854 157.9073657  70.9037393 113.2330556
 157.4391768  71.1092146 112.4006104 158.6644728  71.5199153 113.1764369
 161.9854184  72.4292335 120.5466119 161.5217948  73.0823411 121.1287197
 162.8104088  72.9421422 120.3760151 160.8466504  78.1729034 114.5839836
 159.9028253  78.0068598 114.7169970 161.2391273  77.3657107 114.9917283
 162.4743336  85.2194384 116.6659913 162.9754191  85.9987994 116.9688843
 163.0809431  84.8770048 115.9771696 148.5007245  86.6423019 125.7046838
 149.2588796  86.2607124 125.2491033 147.7481792  86.2646296 125.2328679
 157.7889735  82.3317797 125.3762197 157.1214027  82.5518135 124.7089910
 157.4040391  81.5178659 125.7655653 158.9456635  85.7960799 123.4933214
 159.8342067  86.1697265 123.7258642 158.5894921  85.6465453 124.3849381
 161.6650771  85.1564678 109.1783363 161.3338716  84.4532360 108.5719929
 161.7314690  85.9036233 108.5591658 146.6118566  78.6491902 123.7527206
 147.0835051  78.0680754 124.3847038 146.1085058  79.2107696 124.3669829
 153.7123643  81.6402336 107.3176136 154.2115735  81.9611726 108.0835063
 153.1344468  80.9770038 107.7082696 153.3534059  80.4962272 123.0614843
 152.5837581  81.0853922 123.2121373 153.2536528  80.3261227 122.0992035
 160.5463322  81.9650259 123.7326592 161.3443690  82.2149459 123.2234582
 159.8875787  82.5694853 123.3409891 148.3774253  76.6108010 124.6828100
 148.3015566  76.4270135 125.6469390 149.1869611  77.1705210 124.6861265
 150.4588202  74.9300454 123.2218233 149.6200704  75.3862678 123.0471667
 151.1080319  75.6376996 123.0547913 159.1302186  79.5983058 123.0628107
 159.6921758  80.3461633 123.3639799 158.2443527  79.9401327 123.2831605
 160.2168859  77.3376820 124.0913192 160.9344038  77.2484659 123.4260638
 159.8183935  78.1863562 123.7838304 151.3136388  72.4199884 122.8525327
 150.6050631  72.1626270 122.2270711 150.9536338  73.3034918 123.1324843
 153.9566875  71.4259168 119.8483670 153.6651169  71.2803918 118.9108452
 153.0976162  71.3835070 120.2992825 153.5214218  80.2465610 120.2856366
 154.4603614  80.3968188 120.1074675 153.0996737  80.9808846 119.8181701
 156.3080854  77.5679448 121.9757564 156.7191781  77.1075946 122.7490225
 157.1192210  77.7286868 121.4385333 158.5670141  78.2381769 120.5822563
 158.6647460  78.9005323 119.8588888 158.9839231  78.7347731 121.3194575
 153.5903276  74.0904070 122.9906459 154.0695881  73.7338816 123.7814673
 152.8240363  73.4730829 122.9832062 158.5815490  73.7891885 123.7361269
 158.0267261  72.9986185 123.5367965 159.2777535  73.3547313 124.2826078
 158.1925184  70.1073749 109.0303813 158.4811323  69.3599273 109.6084088
 157.5736892  70.5594286 109.6498376 162.9833015  85.1440266 121.4886476
 162.1132772  85.3839575 121.0909141 162.8249132  84.1923395 121.6691659
 163.8484495  82.6094000 107.7086830 162.8713418  82.7590060 107.6814839
 164.1382984  83.4909507 107.3675426 162.7010264  79.4704198 109.8923920
 163.5187630  80.0164900 109.9897463 162.7196562  79.0100377 110.7662949
 164.5229179  80.2937409 115.6352241 164.7361958  79.5248907 115.0659280
 164.9154809  81.0180800 115.0962478 160.5514155  81.7998698 120.4228927
 160.0419912  82.4670798 120.9363761 161.0009754  82.4101323 119.7804551
 164.0975758  79.8224061 107.2310979 164.1660601  80.8063535 107.2320973
 163.4068815  79.7060623 107.9132580 159.8164812  72.2823289 108.7974360
 159.9871250  72.3424050 107.8345836 159.1639516  71.5477044 108.8108884
 162.7097008  78.0805465 112.3407834 162.4887045  77.1377047 112.1640446
 162.0421874  78.2856032 113.0286655 162.3388685  77.2473636 122.2166393
 162.4235455  76.8521141 121.3183070 162.3318219  78.2055272 121.9623392
 147.1191826  75.1185732 122.7574184 146.2842322  74.7767484 123.1444619
 147.4638257  75.6303754 123.5271706 160.5871214  72.1942794 124.8192053
 161.5358519  72.2947082 125.0245253 160.6427348  71.4811476 124.1348497
 162.0463239  75.9690913 115.5718272 162.4893560  75.4216188 114.8765258
 162.8679413  76.3173885 116.0124321 162.3594782  76.2145694 119.6380200
 161.3850999  76.0699841 119.5809614 162.4200169  77.0748352 119.1542850
 162.3305880  75.3317781 112.0523900 162.7700951  74.8469013 112.7927276
 161.9139125  74.5850465 111.5845620 147.9297597  69.4703600 117.4270998
 148.7710775  69.2951540 116.9437078 147.9814828  70.4348762 117.5304243
 163.4866131  74.1014580 114.1423135 163.4478466  73.7165006 115.0507895
 164.3537661  73.7235085 113.8565757 161.8030836  69.7036119 120.3913242
 161.9452755  70.6712684 120.2953986 161.5156878  69.4774256 119.4785654
 163.7997558  71.1976114 107.5058560 164.7427485  71.0569327 107.2655957
 163.9183472  71.7436710 108.3167809 164.1545901  72.4613062 109.9527968
 163.2390067  72.4609832 110.3210764 164.3074911  73.4356940 109.9185816
 155.1241710  70.6799930 123.6044188 154.8765406  71.5081643 124.0800083
 156.0665790  70.9108993 123.3925800 157.7088890  71.2188712 123.2363033
 158.2661644  71.2144745 122.4255729 158.2128964  70.5965759 123.8003425
 164.2584797  86.9861350 119.8519514 163.4217735  87.4003893 119.5586187
 163.9094857  86.3716150 120.5382792 158.4406324  69.2207832 119.6528983
 157.6680258  69.5577131 119.1397299 158.0097379  68.4603880 120.1065982
 159.0971049  71.4831136 120.9174879 158.9272477  70.6524006 120.4053041
 160.0578877  71.5723991 120.7806750 161.7399468  87.8675444 118.2488318
 161.3704003  88.5415510 117.6254763 161.1346733  87.1268806 118.0780963
 156.1619302  70.2577209 118.5302126 155.5170193  70.6929498 119.1329742
 155.5443719  69.7670001 117.9518120 160.1086096  70.5253795 116.2646014
 160.7905785  70.6274337 115.5591929 159.8973301  71.4607559 116.4365911
 162.0048736  70.7477240 114.3427052 161.9374872  69.7884861 114.1419003
 162.9247929  70.7809348 114.6956065 158.0795126  68.9779020 115.0859919
 158.7648870  69.4825712 115.5945643 157.8742026  69.6843992 114.4100230
 161.5543671  69.6024205 110.4604484 161.4717338  70.5309389 110.7383852
 160.6532049  69.2660052 110.6295293 163.1002434  87.0363549 112.3058510
 162.9343334  86.0937821 112.0847035 162.6371329  87.4739729 111.5616087
 152.0840783  69.8217082 123.7487711 151.6929186  70.6868807 123.5122434
 152.6413473  70.0696055 124.5042150 158.7370193  69.4640925 125.1610592
 158.4501657  69.7836502 126.0500834 159.7047382  69.5681383 125.2559435
 161.3313847  86.7452550 124.4001200 162.1310225  86.1815594 124.3977640
 161.5349892  87.3003415 125.2002185 157.6965446  77.3288983  95.7206901
 157.5363291  76.3700007  95.5970747 157.1863526  77.6786855  94.9468173
 155.9869119  79.2348093  97.4370645 155.3127298  78.5739327  97.6913356
 156.7556393  78.6444652  97.2900916 149.2699112  79.6557482  98.1063686
 148.7207685  79.0179816  98.6222670 150.0123855  79.7811026  98.7146805
 159.6165081  83.9663687  96.2304784 159.1810147  83.0797832  96.2520410
 160.5065572  83.7336076  96.5467901 150.1620903  83.5532752  99.1381487
 150.9077663  83.0785936  98.6928032 150.3746674  84.4698636  98.8840851
 146.1218485  76.8363331  97.9265308 146.6731585  76.0247904  97.8905912
 146.3088366  77.2223799  97.0481694 155.8448413  85.8583779  96.0936492
 155.3310797  86.1642167  95.3074442 156.6113406  86.4609520  96.0386857
 154.6680011  81.5604450  98.0446127 155.1087037  80.7389920  97.7225803
 155.4119074  81.9576652  98.5453494 147.4438135  72.6292269 100.3549188
 147.3013394  71.7175072 100.7257243 147.3205043  73.1510722 101.1672138
 156.2121897  74.5886407  97.5897203 156.6960688  73.8168830  97.9689210
 156.6026597  74.5875580  96.6810489 160.2529929  72.4479804  94.4354967
 160.9150649  71.8018133  94.8078374 160.1774970  73.0431161  95.2097008
 147.7659085  74.6436867  98.3788198 148.6478638  74.8474504  98.7741973
 147.5063880  73.8858388  98.9474758 152.0515773  76.4781795  97.8052679
 152.7509327  77.0049121  98.2595835 152.5589469  75.6454820  97.6485173
 164.1497635  74.2422897 101.4236781 163.5268010  74.9586909 101.1376628
 164.5982062  74.7016219 102.1590324 151.1412933  70.3335702 101.5330209
 150.8118756  70.9921769 100.8752201 150.3226767  70.1446564 102.0162442
 157.1765245  81.0042312  93.3548480 156.7783106  81.2199462  92.4801723
 156.8445252  81.7683799  93.8744429 160.4196159  73.7106784  97.3133334
 159.5440579  73.8653969  97.7069729 160.7237127  74.6308997  97.1662508
 150.1001633  72.2459998  99.8807368 150.3526093  73.1812131  99.7318469
 149.1265917  72.3451119  99.9669416 161.3650693  83.6039520  99.7881344
 161.1209116  84.4086073 100.2938257 161.7167375  84.0103080  98.9703159
 163.1519959  73.2199020  97.9227562 162.1751447  73.2895691  97.9150140
 163.3868432  73.9146337  98.5578554 153.6981178  70.1760331  95.8453649
 153.8108201  69.3676210  95.3072449 152.7355969  70.1615618  96.0077569
 159.3164278  85.8972097  98.1872742 159.4343541  85.2061105  97.5022274
 158.7213399  86.5125998  97.7254773 160.8391723  82.2157370  93.1462456
 160.6482014  81.3136703  93.5077150 160.2098119  82.7438734  93.6632272
 159.1160321  80.3846981  99.8909300 159.7632698  80.2008729  99.1748131
 159.6974710  80.8811280 100.5143158 156.4765472  78.3369464  93.5499900
 155.5037501  78.5004505  93.6726451 156.7525441  79.2657488  93.3599769
 156.2233718  73.6625242  90.2792594 155.3564574  74.1483242  90.2977185
 156.8346696  74.4171521  90.2752876 162.4961037  78.7492773  99.9429330
 161.9426189  79.1070152  99.2024719 163.3018294  79.3086585  99.8054762
 160.1223770  79.7266314  93.8422758 159.2317443  79.5699974  93.4863496
 160.0961349  79.1731558  94.6559051 159.6392875  75.7683909 101.1631418
 159.1904985  76.6404330 101.2701213 158.8574576  75.2037553 100.9755430
 151.5621083  78.2683167  95.5339547 151.3488954  77.6244207  94.8377780
 151.6917662  77.6707146  96.3024421 152.0777756  82.4365846  97.6086190
 151.7952471  81.7245579  97.0074524 153.0058069  82.1600052  97.7933992
 150.2042513  75.0897975  99.4794916 150.8266349  75.6339495  98.9491814
 150.3168677  75.4891955 100.3601645 160.5655335  85.6202131 101.4786039
 160.3660176  86.5267544 101.1721830 159.6902284  85.3295317 101.7860416
 158.5070153  78.9847008  90.4629004 158.9250834  78.1096324  90.4558612
 159.2896734  79.5678445  90.5662724 156.2352308  83.5185956  94.5087037
 156.9369616  84.0434214  94.0747177 156.0367882  84.1098198  95.2716202
 161.9846190  69.3892805  89.0286122 161.8390422  69.5785578  89.9857540
 162.6463367  70.0992858  88.8308454 164.2293993  85.2432304 106.7090186
 164.6921224  85.8802876 107.2797734 164.7578250  85.3009035 105.8888662
 145.8280223  80.1942614  99.3427243 145.6581055  80.2903690  98.3752746
 146.6985282  79.7551801  99.3222313 147.0282640  82.1256378  95.4772942
 146.9969850  82.5739388  94.5921110 147.9444026  81.8073960  95.4741064
 163.1459380  82.3750254 103.5303895 163.7587873  82.3645611 102.7511685
 163.1457524  81.4182158 103.7385637 157.2293799  86.2180680 102.5377231
 157.8471384  86.0634319 103.2851620 156.4017800  86.3837422 103.0228888
 159.2395742  86.8238580  91.8594765 158.9728842  86.3924263  92.7029221
 159.0974545  86.0712241  91.2401908 151.8583957  86.2300401  93.2930370
 151.5829183  85.3242074  93.5080354 151.0990484  86.7430517  93.6552843
 158.8148223  84.6084684  90.1237378 157.9343479  84.3939031  89.7772670
 159.3568837  83.9081862  89.7055922 158.5996589  85.7181588  94.4003190
 159.0097423  85.0809031  95.0307916 158.6141798  86.5279427  94.9561885
 163.0463536  75.0049417 104.7193893 162.9166448  75.9248170 104.3567699
 162.2191159  74.6029210 104.3564869 145.6443284  82.0122083 101.3688724
 145.5858374  81.3350312 100.6475224 146.3978524  81.6547286 101.8699884
 151.0952721  70.8151502  96.6970404 150.4337015  71.5374167  96.5402879
 151.5144795  71.1659693  97.5147842 154.9359842  73.6191661 101.9507843
 154.2970648  73.8111744 102.6829891 154.5355579  72.7769140 101.6231183
 160.7551172  74.3247146 103.2328612 159.9442603  74.1925413 103.7771803
 160.3863689  74.9248821 102.5416014 157.5836850  76.1857063 105.1236565
 157.8578432  75.2404649 105.0524575 158.4580816  76.5865888 105.3392614
 154.1263366  70.2642483  91.6163017 153.2423229  69.8710370  91.4809024
 154.6902608  69.4951631  91.3469951 153.2308093  71.6132414  98.3108278
 153.3234699  72.5608554  98.0777427 153.6883192  71.1924330  97.5586228
 157.5328594  75.7794008  92.7993687 157.1273839  76.6683202  92.8107034
 158.1050764  75.8494975  92.0047389 157.2984717  74.5338246  95.1404605
 157.3401415  74.9308296  94.2292457 157.3074564  73.5815273  94.8893398
 154.5367097  72.7136043 106.5469834 153.8329198  73.3979408 106.6513701
 155.1057935  72.9475390 107.3104998 145.6053444  70.9222294  97.1464983
 145.3484255  71.5827977  97.8198292 146.2235380  70.3654593  97.6762052
 156.9169832  76.7566456  99.0842688 156.3600323  76.5406527  99.8651407
 156.6572221  76.0236602  98.4857368 153.5553386  74.2191405  97.3919922
 153.6314989  73.8744305  96.4705184 154.5079896  74.4361523  97.5531921
 149.2631917  72.7886802  96.2924457 149.1087118  73.5995414  96.8080852
 148.3889294  72.6878907  95.8547153 153.9432543  75.0248385  90.5323988
 153.7174129  75.1079521  91.4876593 153.1706190  75.4574227  90.1290602
 157.5536011  72.5315223  98.7391725 157.6064653  72.9538811  99.6282106
 157.1154212  71.6893573  98.9764006 161.1160700  70.0382013 104.3489563
 161.2863307  69.1293914 104.6769838 161.3210634  69.9091481 103.3933431
 154.0021905  77.8616182  99.1855613 154.3766521  77.1947326  99.8102373
 154.4248867  78.6688274  99.5206709 146.7724713  72.3133242  95.1902430
 146.4024516  71.7889649  95.9440576 146.6665736  71.6793624  94.4676873
 161.1338925  79.8685621  97.9509681 161.8752872  80.2773312  97.4686762
 160.7465617  79.3107058  97.2352568 156.5859034  71.5634938  91.8875830
 155.6644803  71.2155977  91.8805969 156.4472327  72.3691238  91.3193472
 156.5974093  80.1975713 104.2049687 156.3234133  79.3155432 103.8797169
 156.4403133  80.1095290 105.1579238 159.2123008  75.6821293  90.6394855
 159.9979014  76.2118489  90.3747927 159.4667673  74.8034768  90.3000345
 150.4104251  80.7042953  95.8677923 150.8315679  79.8301602  95.6631603
 149.8581841  80.4163246  96.6393575 155.5517919  81.8999273  91.2553183
 155.4395616  82.7668332  90.8013511 154.8467786  81.9751694  91.9352347
 156.6249562  82.8739241 103.4878433 156.6008734  81.8942064 103.6032928
 155.8595253  83.1080631 104.0754958 161.1825687  77.4051208  89.9125370
 161.3040756  77.5423959  88.9607575 161.8467035  78.0186034  90.2842059
 162.1197314  79.7365900 102.4062373 161.5573455  80.5258374 102.2071121
 162.2103120  79.3810105 101.4892384 162.8467733  84.0265301  92.5102165
 162.1581032  83.3567027  92.7248474 162.4370495  84.4197681  91.6978185
 158.4084821  81.5360126  96.2501145 158.2440886  80.9232734  95.5134174
 157.7287538  81.2555849  96.8874942 153.9477188  82.1950738  93.5641826
 154.6621236  82.7214102  93.9848520 153.1672815  82.7356326  93.7780544
 153.9925808  79.3480608  94.0186297 153.8760956  80.3029053  93.8662513
 153.2070058  79.1304088  94.5432928 155.6696892  84.6434016 100.3379789
 156.1991758  84.9768369 101.0864915 156.1184098  83.7917368 100.1608382
 157.1530311  82.3451940  99.2932428 157.6620462  81.5502160  99.5746091
 157.8773902  82.9247020  99.0058258 160.6598922  82.7567172  88.9916442
 160.5570594  81.9639442  89.5676290 160.3335667  82.3924269  88.1429559
 159.1665439  83.5382398 103.1926468 159.1261231  84.3642262 103.7345037
 158.1947535  83.3087472 103.2145312 160.6080190  80.7363061  90.8253287
 160.6569352  81.3317586  91.6098867 161.4345313  80.2192925  90.9644538
 154.5608893  83.1718630 105.1718030 154.2339262  82.6151479 105.9106170
 154.0834992  83.9992805 105.3307211 152.5517531  84.3860357  90.1286686
 152.0334800  85.2233309  90.1286383 151.8396717  83.7678080  90.4176966
 157.6348133  73.6983148 101.1949441 158.0541862  72.9696026 101.6984450
 156.7300916  73.6797351 101.5795324 161.4649248  72.4781231  91.9977597
 160.7992969  72.7363365  91.3197580 160.9101913  72.5230828  92.8083241
 155.1872376  84.2367018  89.7906560 155.2403032  84.1385136  88.8201264
 154.2009708  84.3262818  89.8886652 153.2345253  74.9749988  93.1971602
 152.2997872  74.7333733  93.2758989 153.6516114  74.3975878  93.8597400
 155.1897382  76.2307205 101.0630625 155.5094355  76.6466659 101.8945504
 155.0923801  75.2991174 101.3668558 157.5354851  71.8614567  94.4265064
 157.1863348  71.7263677  93.5154771 158.4852486  71.9967553  94.2300115
 154.4386008  86.7943325  93.9500271 154.8385080  86.8157766  93.0422674
 153.5006139  86.6165387  93.6888371 162.0431682  72.4465881 101.7590881
 161.5555311  73.0946679 102.3271575 162.8549693  72.9778883 101.5881822
 160.2233746  78.1683890  96.0394043 159.2969326  77.8198333  96.0647391
 160.7078202  77.3644648  96.3320330 162.3369979  84.9603579  97.4729884
 162.5367936  85.7544136  98.0047899 163.2197997  84.7936383  97.0714239
 150.0666643  87.2063878  96.7980689 150.8203010  86.7346641  97.2274301
 150.3805090  88.1400876  96.9108913 147.0196408  83.3080158  93.0737013
 146.3701437  83.0155404  92.4196288 147.4625938  84.0389654  92.6041628
 158.9806088  85.7637887 104.7176989 159.8744286  86.0820070 105.0025456
 158.5432285  85.7037465 105.5855197 161.8112793  85.3616490  90.4510590
```
