## Supplementary material for "How a pathogenic mutation impairs Hsp60 functional dynamics from monomeric to fully assembled states": Input scripts and videos: D_WT_ASPASH_ADP.rst (part 8 of 20)

```
 161.1259654  84.9548714  89.8940656 161.8673062  86.2550680  90.0609785
 153.5079209  81.3421708  88.1599535 153.5759733  81.1541895  89.1065605
 153.8813000  80.5165343  87.7767384 156.6924140  80.4397998  89.1942485
 156.2864780  80.8929925  89.9705934 157.3456257  79.8677830  89.6795284
 160.7129373  82.1289562 104.9571358 161.5586380  82.3081871 104.4902475
 160.0935367  82.6206697 104.3729375 155.0086706  79.1647261  87.5417489
 154.8580182  78.2687604  87.8731792 155.7130884  79.4848063  88.1487676
 159.3157461  79.6772182 104.1784416 159.8138369  80.4333975 104.5506121
 158.3947763  79.9838816 104.3260284 160.0770295  77.3689503 105.3250472
 160.8600679  77.2531547 104.7554469 159.7809241  78.2616593 105.0229378
 153.7491182  71.2865038 100.9631967 153.4262890  71.4136678 100.0373279
 152.9252902  70.9220438 101.3639077 156.3449317  77.5948868 103.1804945
 156.7246680  77.0475662 103.9126983 157.1709312  77.7627433 102.6668007
 158.6203158  78.2635460 101.8229138 158.6425963  78.9079388 101.0835957
 159.0569636  78.7908206 102.5265663 152.9871819  74.2330146 103.8598004
 153.0510846  74.3322233 104.8267429 151.9794468  74.2502537 103.7854925
 158.6549995  73.6953874 104.9115371 158.0486272  72.9340844 104.7521520
 159.3324320  73.2366278 105.4659722 158.4804891  70.4344200  90.3647467
 158.6393844  69.5913439  90.8515308 157.7434762  70.7938163  90.9226539
 152.4118811  71.0821752  89.4991310 152.9413378  71.0403844  88.6944186
 153.0518783  71.3906593  90.1585070 155.2691379  86.8688592  91.3340787
 155.3991217  87.4321620  90.5473586 155.4279145  85.9847552  90.9488534
 149.3789934  81.2381006  88.9418938 149.1547587  81.9791010  89.5249875
 150.3441289  81.2846316  88.9178435 145.6972237  84.3489050  96.5989499
 146.2805112  83.6138420  96.3404442 146.1675847  84.7095532  97.3763248
 151.0871832  82.9575974  94.0497442 150.6003568  83.2550541  94.8418506
 151.0607508  81.9862895  94.1918871 146.5169271  85.6896686  98.8809359
 146.5482918  85.7370907  99.8431164 146.9789109  86.5228477  98.6333871
 162.9522163  85.1096740 102.7603941 162.0810923  85.3149788 102.3447606
 162.8152192  84.1624214 102.9736289 163.5451789  82.5733553  88.8683102
 162.5755272  82.7250992  88.9344113 163.8216930  83.4668261  88.5518127
 162.9491979  79.3419502  91.0482162 163.7230234  79.9537988  91.1669540
 163.0163960  78.8601426  91.9123286 146.5688534  78.0372274  95.4053350
 146.1307485  77.6162994  94.6459196 147.4949486  78.0521724  95.1061836
 164.3976365  80.2897637  96.8151205 164.6812858  79.5211546  96.2741224
 164.8341394  81.0161293  96.3117259 160.6105262  81.8274727 101.6060696
 160.0871884  82.4570762 102.1550954 160.9767192  82.4703201 100.9432395
 164.0209129  79.8020093  88.4465157 163.9945802  80.7876549  88.3994754
 163.4935594  79.6696094  89.2633409 159.7487381  72.8857289  89.9153196
 160.0010408  72.7081270  88.9827308 159.1763443  72.0979897  90.0781680
 162.8960145  78.0404904  93.4326183 162.6684088  77.0835098  93.3646353
 162.0734486  78.3885767  93.8214320 147.8644146  77.9701931  99.6910649
 148.0475227  77.2940051 100.3655080 147.1598056  77.5197261  99.1708847
 162.5072821  77.2304271 103.4020438 162.5082048  76.8564272 102.4927652
 162.4234584  78.1902219 103.1797181 160.5570796  72.1239516 106.0401931
 161.4881087  72.3885752 106.1491448 160.6633743  71.4191591 105.3522552
 161.9367529  76.0667989  96.7142653 162.4293011  75.5296138  96.0479674
 162.7166620  76.4383967  97.2001153 162.3531725  76.1819624 100.8239268
 161.3763479  76.0477079 100.7879766 162.4091192  77.0594860 100.3717460
 162.4111629  75.3577124  93.2408869 162.8185274  74.8893977  94.0150604
 161.7861801  74.6736135  92.9440376 147.5643441  69.3722009  98.3787787
 148.4004459  69.0396240  97.9653816 147.9089677  69.6652469  99.2420697
 163.4699385  74.1625833  95.3685747 163.3951784  73.7924527  96.2830222
 164.3318887  73.7501631  95.1137860 161.7756434  69.7421019 101.6778345
 161.9401759  70.7009950 101.5360608 161.5243816  69.4719703 100.7656038
 163.7843329  71.3547334  88.6719099 164.7245737  71.1731542  88.4376181
 163.9249669  71.8088548  89.5369511 164.1380449  72.3852953  91.1953167
 163.2160965  72.4002431  91.5444157 164.3286837  73.3525828  91.2073624
 161.6929181  86.9399059  95.5137499 162.2741859  86.7565649  94.7434840
 161.7829530  86.1104120  96.0146179 147.1999961  70.2080017 101.5107278
 147.6059783  69.9944055 102.3886689 146.6248342  69.4119982 101.4173662
 152.9890423  83.8716064 100.6077031 152.5198164  84.6788521 100.3718212
 153.9222476  84.1541403 100.5532336 154.9213484  70.6940920 104.8249632
 154.6843064  71.4878668 105.3753987 155.8365969  70.9702006 104.5680669
 157.5799974  71.2045619 104.4480595 158.1311625  71.1903939 103.6352200
 158.0623889  70.5546051 105.0013591 164.2124941  86.9687724 101.1383659
 163.3893568  87.5040179 101.0946443 163.9155612  86.2776368 101.7766110
 148.2839158  69.3864045 103.9167135 148.5144052  68.5312540 103.4622449
 148.3851750  69.0758815 104.8492582 158.3322064  69.2072419 100.8345019
 157.5512883  69.5456761 100.3352541 157.8952740  68.4738510 101.3283983
 159.0407813  71.4531909 102.1354158 158.8528604  70.6384757 101.6057107
 160.0040624  71.5191205 102.0096639 161.2495060  87.5194308  99.1647036
 160.9229863  88.2453456  98.5771179 160.5816667  86.8282455  98.9178297
 148.8517423  82.0494852 100.9976783 148.0732500  82.6286515 100.9440541
 149.4476636  82.5178476 100.3589509 151.9909071  85.7328335  98.0396649
 152.3512617  84.8484387  97.8503073 152.8233063  86.2341421  98.1957249
 154.6637911  86.4815314  98.5517095 155.1125299  86.2493841  97.7101651
 155.0834469  85.8284706  99.1557605 156.0142520  70.1607273  99.7022021
 155.3087198  70.5739788 100.2532463 155.4850163  69.4671515  99.2536685
 160.0986121  70.5865130  97.5340873 160.7918112  70.7203509  96.8426262
 159.9034648  71.5152635  97.7587017 161.9323896  70.7862225  95.6166079
 161.7986176  69.8041603  95.5170467 162.8851130  70.7784029  95.8737189
 153.8664665  72.9138096  95.0408759 153.0991018  72.3740677  94.7810861
 154.5371595  72.2128821  95.1765694 158.0957461  69.1135078  96.1373399
 158.7919772  69.5352054  96.6962901 157.7235503  69.9155568  95.7143271
 161.5221250  69.5745611  91.6782507 161.4815930  70.5012479  91.9781846
 160.6151536  69.2697392  91.8723615 148.5961900  85.4643444  91.8667483
 149.0262772  85.9801937  91.1517894 148.7012024  86.0790527  92.6153764
 163.2068998  86.6933767  93.2693748 163.0431938  85.8064132  92.8865380
 162.7171751  87.2548281  92.6266697 151.6360094  69.6940100 105.8163168
 151.4212503  70.3848683 105.1784109 152.5968215  69.6318770 105.7522369
 150.9464882  86.5906361  90.5509133 151.3413618  87.1606531  89.8752311
 151.4894549  86.7831789  91.3328749 150.2794273  83.2990531  91.2377778
 149.6027929  84.0012826  91.3304436 150.5435411  83.1813750  92.1717008
 158.7071105  69.4852222 106.3319055 158.3534760  69.6919825 107.2278147
 159.6483753  69.7008402 106.4657251 161.4371507  86.5512990 105.6552295
 162.1969118  85.9357857 105.7064638 161.6248923  87.0936511 106.4681088
 157.4807219  77.2475965  76.9880075 157.3680416  76.2749938  76.8596838
 157.1277278  77.5538991  76.1109850 155.8493429  78.7028523  78.5467307
 155.0441083  78.3344734  78.1484783 156.5392287  78.2245335  78.0228233
 159.4234823  83.8513060  77.8211879 159.0084053  82.9542860  77.7776531
 160.3490532  83.6065909  77.9895930 156.1157138  85.8411080  77.2097365
 155.4450994  86.3408673  76.7089204 156.9273288  86.0673016  76.7195236
 155.3714646  81.4268983  78.5939226 155.4558365  80.4619558  78.7431556
 155.8487841  81.7655909  79.3844701 156.3051653  74.9792652  78.9326453
 156.5607007  74.1037204  79.3074675 156.4224221  74.7832332  77.9747780
 160.2870806  72.2711366  75.4052572 160.8977237  71.6653318  75.9031476
 160.4541672  73.0998618  75.8845094 164.2116695  74.3250026  82.7938047
 163.6955872  75.1080759  82.4904973 164.7542105  74.7378106  83.4936102
 156.7327794  80.9752376  74.7294567 157.2350966  81.1948241  73.9282336
 156.4531006  81.8726508  75.0234383 160.5669432  74.2950989  79.2706259
 159.6048004  74.3743884  79.2002932 160.8660187  75.0855322  78.7729898
 161.2649070  83.5976713  80.9505918 161.0545650  84.3691245  81.5175390
 161.6784323  84.0411731  80.1869692 163.1027089  73.2364027  79.1782408
 162.1881976  73.5453224  79.3638508 163.6125131  73.7719426  79.8029418
 154.0144499  70.1534090  77.0208245 154.1987478  69.4589411  76.3507461
 153.0750831  70.0041015  77.1889552 159.2454307  86.2131103  79.2141618
 159.3703002  85.4195911  78.6425896 158.3355692  86.0725983  79.5177518
 160.8778533  82.1917521  74.2977967 160.7384506  81.2841153  74.6549427
 160.2522786  82.6983994  74.8358155 159.3554782  80.3385237  81.0821984
 159.9822242  80.2674304  80.3280747 159.8674107  80.9431646  81.6689727
 156.4132774  78.2468777  74.7489540 155.4333043  78.2182645  74.6523545
 156.5436022  79.2236603  74.6635594 155.9259627  73.8771030  71.1905104
 155.0638940  74.2351615  71.5308491 156.3951648  74.7077705  71.0145589
 162.6849070  79.0009804  81.2087600 162.1188846  79.2944454  80.4533250
 163.4905359  79.5441608  81.0072708 160.2167257  79.6056848  74.9936474
 159.4529519  79.2875004  74.4835987 160.0897435  79.1153724  75.8383240
 151.7403207  78.1957265  76.8477820 151.3324953  77.4881434  76.2793266
 151.7358359  77.7323162  77.7026397 152.5595622  83.0158400  78.3605297
 151.9440171  82.3260696  78.0409211 153.3495209  82.4951292  78.5669550
 160.5591346  85.4499069  82.8764505 160.0905491  86.2878753  82.7088193
 159.9162222  84.9940294  83.4602849 158.5129878  79.0805081  71.9248641
 158.9279112  78.2440753  71.6552632 159.2803097  79.6934256  71.8615542
 156.1111710  83.6272571  75.4433036 156.8687769  84.1709210  75.1413858
 155.9230938  84.0760602  76.3008662 161.9044636  69.2882521  70.2090552
 161.8054642  69.4610105  71.1772531 162.5593424  70.0031775  69.9986478
 148.6364378  77.1592533  74.4785772 148.5441207  78.0361377  74.0360390
 147.8936602  76.6855794  74.0631570 164.1175164  85.2015600  87.9309143
 164.5572059  85.8183185  88.5431685 164.7023703  85.2649954  87.1491089
 148.4500808  82.0183620  76.2985115 147.8818584  82.4974555  75.6875668
 149.2633274  81.8878242  75.8097727 162.9561922  82.4742769  84.8516837
 163.5595436  82.2837330  84.0865773 163.0565563  81.6418047  85.3471634
 157.2836766  86.3396416  83.5611325 157.7150162  86.2824724  84.4342152
 156.9372845  87.2515730  83.5811224 158.9778452  86.8107997  73.0600655
 158.7241409  86.3697467  73.8945381 158.9675517  86.0305022  72.4514842
 158.8058174  84.5466849  71.4133317 158.1367348  84.2416278  70.7648011
 159.5823269  84.0294854  71.1025074 158.5374388  85.4274922  75.7525938
 158.6880199  84.7592527  76.4688008 159.3924715  85.9274355  75.8624323
 163.1629532  75.1086659  85.9902518 162.8161697  75.9114664  85.5241829
 162.4690387  74.4677229  85.7364738 160.6023842  74.4201922  84.6507769
 159.8182454  74.1080958  85.1558272 160.6171367  75.3589426  84.9099721
 157.6796883  76.1877787  86.3712524 157.8741612  75.2323741  86.4441957
 158.5226530  76.5714663  86.6820483 154.2884971  70.3944203  72.6843959
 153.5294884  70.5156893  73.2954122 154.3877491  69.4227894  72.7130938
 150.6840896  76.0325510  75.6900298 150.1642827  75.4850306  76.3005736
 149.9421990  76.4377807  75.1594113 157.7824535  75.7993133  74.1653698
 157.2889645  76.6304486  74.0239054 158.2734814  75.7418733  73.3102926
 157.2152487  74.5603036  76.4202880 157.4293076  74.9593164  75.5312504
 156.9420373  73.6711003  76.1274127 145.9138738  74.6413641  69.3481407
 145.2704062  75.2208902  69.7782679 145.5179228  73.7599482  69.4929537
 156.9496604  77.0086044  80.4166421 156.5649724  77.7797193  79.9376454
 156.5665768  76.2827091  79.8440103 153.6552548  74.8721866  72.1820239
 153.5357191  75.0143180  73.1540668 153.2811953  75.7239530  71.8537652
 157.3274992  72.6471447  79.7956006 157.0178079  72.0536911  80.4920360
 157.5747125  72.0299752  79.0918674 152.7319827  77.2131937  71.0690301
 152.1804272  76.8279601  70.3517474 153.4890866  77.5490321  70.5302041
 161.0545730  70.0189737  85.6865719 161.3574645  69.1232867  85.9435738
 161.1735385  69.9620479  84.7103682 161.2390880  79.8903705  79.0717218
 161.9499868  80.2668280  78.5209266 160.7589569  79.3556339  78.3968192
 156.5843398  71.8262025  73.0034797 155.7050788  71.3803074  72.9036798
 156.4086093  72.6219510  72.4419017 156.0932487  79.9415370  85.2334114
 155.4944860  79.4207500  84.6570703 155.7409984  79.6543476  86.1172703
 159.2327654  75.6074608  71.8943587 159.9219839  76.1630251  71.4622142
 159.3844116  74.7549923  71.4462864 151.0034340  80.9240276  77.3548531
 151.1455895  79.9839015  77.1390787 150.0378078  80.9571637  77.4627144
 156.6405637  82.5882823  85.0336852 156.3908405  81.6363141  84.9616609
 155.8376901  82.9324684  85.4873474 160.9899301  77.3277563  70.7766782
 160.9175564  77.3847141  69.8014667 161.7889478  77.8498836  70.9420559
 162.0431454  79.6153858  83.7314033 161.5868208  80.4819509  83.6284624
 162.3123054  79.4670472  82.7911871 162.8208230  84.1846188  73.7544762
 162.1634229  83.4738573  73.9187811 162.4384750  84.5657042  72.9220416
 158.2256911  81.4568167  77.5741423 158.1192940  80.6505059  77.0469611
 157.3297881  81.5554634  77.9531119 153.7604512  79.0674054  75.1864451
 154.0378011  79.7617059  75.8008596 152.9723936  78.7088613  75.6557629
 155.7948169  84.9090576  81.7254268 156.2847550  85.4315756  82.4005013
 155.9330999  84.0091855  82.0527600 157.2568826  82.0550473  80.4642504
 157.8732437  81.3269962  80.6988224 157.8399497  82.8237825  80.5400452
 160.7560305  82.8860936  70.1300937 160.5717029  82.0585038  70.6253805
 160.5494335  82.5909579  69.2172199 159.0601331  83.6706547  84.5244834
 158.9617194  84.4492457  85.1274737 158.1391291  83.3072449  84.6049521
 160.6208930  80.8051492  71.9568685 160.7264227  81.4198425  72.7200921
 161.4506621  80.2805655  72.0602666 154.6809266  83.3222636  86.8112110
 154.2328172  82.5612328  87.2620877 153.9029021  83.8376943  86.5399949
 148.2305944  79.1594927  72.5993548 148.0403821  79.7558015  71.8602845
 148.5953576  78.3806068  72.0963619 161.5375618  72.6958113  73.0466893
 160.8786096  72.8165399  72.3197189 160.9245055  72.5421987  73.7996920
 155.3157074  84.1839066  70.5426307 156.0644973  83.6186045  70.2171749
 154.9170169  84.4216147  69.6842299 153.1690925  75.1418768  74.8179924
 152.2982947  75.4156313  75.1709479 153.3206396  74.3170427  75.3268936
 157.6754254  71.3686913  75.6644353 157.2423553  71.4903301  74.7935423
 158.5677829  71.7245670  75.4685284 154.1611645  86.6287583  74.9887850
 154.5343136  86.4411589  74.0982135 153.6000389  87.3992670  74.7875715
 151.3466000  72.8754676  72.4817028 152.1578161  73.1249216  71.9861109
 150.8646381  73.7221145  72.4687564 162.0809361  72.4980982  82.9887547
 161.5222149  73.0858210  83.5377800 162.8796728  73.0579210  82.8902539
 160.0268817  78.1911515  77.2938777 159.1280362  77.7910265  77.3152612
 160.5766330  77.3943725  77.4568653 149.2282938  77.2031356  71.1320327
 148.8042493  76.3232915  71.0133579 149.9615319  77.1232907  70.4908203
 162.4669299  85.0849785  78.5814454 162.9123346  85.6764303  79.2244270
 163.2625724  84.7963429  78.0656670 157.9554882  82.2128734  87.5257382
 157.2633813  82.4617323  86.8901020 157.4776145  81.5593527  88.0789978
 158.9641015  86.0084455  85.9114850 159.8728743  86.1694811  86.2702941
 158.4383964  86.5009469  86.5680934 161.8310154  85.4397778  71.6154417
 161.4815364  85.0782593  70.7815927 161.7652687  86.3957682  71.4521769
 156.6425165  80.3261703  70.3188021 155.7909489  80.0818755  70.7160180
 157.2595463  79.7847147  70.8624736 160.5139997  81.7689877  86.2001130
 161.1862172  82.2177233  85.6517562 159.7504934  82.3658443  86.0822119
 153.2142762  80.1087297  72.6475983 153.3800766  79.5743194  73.4500316
 152.8356728  79.4329344  72.0546974 154.8151826  77.9856489  69.5852792
 154.5419966  77.5625612  68.7268010 155.5771584  78.5022378  69.2803633
 159.0437728  79.5814484  85.5735037 159.6043487  80.3208999  85.9188476
 158.1578041  79.9257307  85.7930257 160.2198319  77.3517547  86.4225571
 160.9998006  77.4610933  85.8387156 159.7188947  78.1684267  86.1762519
 156.8048493  77.3172941  84.1872818 156.8925803  76.9006052  85.1129173
 157.1952870  78.1902836  84.4176323 159.2869640  78.3794359  82.9726775
 159.3070912  79.1161679  82.3160258 159.4660070  78.8853741  83.7930380
 151.0685846  75.8046283  69.3048131 150.8613212  74.8553525  69.4412152
 150.9607070  75.8586058  68.3303344 158.5410535  73.5582535  86.2429415
 157.8201616  72.9151199  86.3512557 159.2673243  73.0968856  86.7284246
 158.3647809  70.3985635  71.5016580 158.5608076  69.6080500  72.0531235
 157.6828017  70.8308627  72.0674723 150.1759708  73.1216255  69.3534793
 150.4560900  72.8593689  68.4530382 150.2420229  72.2634543  69.8191012
 153.0811563  71.5951331  70.4587456 152.5689567  70.9696854  69.9100025
 153.4758607  70.9970848  71.1190153 155.0849018  86.0047886  72.4519968
 155.5434193  86.7649597  72.0460459 155.2225077  85.3352870  71.7267040
 163.0201564  85.0734299  83.9956040 162.1286124  85.2660626  83.6185432
 162.8660985  84.1512670  84.3074202 163.5998299  82.6060334  70.1745505
 162.6288329  82.7587659  70.2162991 163.8841057  83.4849852  69.8330196
 162.9546212  79.4373734  72.2423893 163.7448096  80.0201615  72.3833842
 163.0329654  78.8798638  73.0521488 164.3759477  80.2863328  77.9842757
 164.6647552  79.4961824  77.4779370 164.8384202  80.9896435  77.4695289
 160.5764775  81.8482855  82.9331518 160.0531393  82.4380042  83.5172412
 160.9323163  82.5136092  82.2975681 164.0569954  79.8013072  69.6778861
 164.0603370  80.7845759  69.6183377 163.5013600  79.6920211  70.4799920
 159.7330525  72.8051342  71.0400009 159.9936532  72.6286070  70.1062473
 159.1126744  72.0529392  71.1771521 162.8889177  78.0740520  74.6483609
 162.6256387  77.1301808  74.5695086 162.0310675  78.4832636  74.8628149
 162.0760663  77.0141803  84.4184335 162.1672824  76.7012529  83.4894415
 162.1002669  77.9936317  84.2494998 160.6045853  72.1353040  87.3099476
 161.5263731  72.1426011  87.6362393 160.6818476  71.3936080  86.6500989
 146.0441473  76.1196414  72.1655428 145.5087828  75.5589709  72.7310971
 146.7324541  75.5281164  71.8378156 161.8967020  76.1789146  77.7967633
 162.2669494  75.5335541  77.1466974 162.7582931  76.4893343  78.1849770
 162.6994917  76.3729181  81.7300378 162.7575259  76.1190803  80.7902164
 162.7050323  77.3615332  81.6210848 148.2404047  74.6620322  70.7294497
 148.8814205  74.1475292  70.1914405 147.4600569  74.6375213  70.1246681
 147.8565170  70.3188548  69.7381983 148.5541186  70.6254527  70.3613162
 148.1844635  70.6766389  68.9005310 162.3661707  75.3555824  74.4134030
 162.7335748  74.8277010  75.1653624 161.9011665  74.6504804  73.9248289
 163.2700355  74.0428374  76.5564681 163.1970797  73.7054920  77.4831060
 164.1566902  73.6632308  76.3332048 161.5510173  69.7361433  82.9389182
 161.7238845  70.6954548  82.8212365 161.3896008  69.4698505  82.0065966
 163.7645079  71.2407590  69.9329143 164.7014801  71.0849519  69.6689941
 163.9182047  71.7313993  70.7737688 164.1833041  72.3810652  72.4208325
 163.2309106  72.4264925  72.6826616 164.3836911  73.3462096  72.4017905
 161.0366147  86.2852694  76.3905403 161.8025534  86.4744502  75.8046240
 161.4991976  85.9075294  77.1656813 152.4068662  84.8734765  82.4660300
 152.1240180  85.0463479  81.5331708 153.3659261  84.7898491  82.3400328
 164.3290571  86.8933678  82.4796421 163.5658740  87.5233615  82.5887211
 163.9715551  86.1480898  83.0244373 161.0922567  87.8316135  80.3606101
 161.4126718  88.2871147  79.5530060 160.4681061  87.1834275  79.9552710
 151.8989476  85.1315671  79.8534042 152.0593529  84.3203894  79.3079324
 152.7415504  85.6096983  79.6509364 154.4733598  85.9161740  79.5398300
 155.1342679  85.8470191  78.8271212 155.0042030  85.6277799  80.3127167
 160.0814839  70.7574818  78.8235457 160.7511939  70.7914308  78.0969815
 160.2537139  71.6104359  79.2559550 161.9392294  70.8067417  76.9029603
 161.9409280  69.8126548  76.7954163 162.8805903  70.9126660  77.1864293
 153.5382131  72.6595737  75.9406896 153.0196886  72.1279267  75.2949901
 153.9473131  71.9283036  76.4553010 158.0654593  69.1076110  77.2134529
 158.7527116  69.5606349  77.7437698 157.7954621  69.8562332  76.6245401
 161.5340753  69.5557716  72.8731991 161.3885217  70.4754683  73.1430008
 160.6418932  69.1707062  73.0070337 150.0986731  70.8564846  71.1362194
 150.6381644  70.0866032  71.4310315 150.5077279  71.5607550  71.6916509
 152.1015844  71.0115447  74.2419798 151.3830546  70.4056883  73.9829673
 151.8824506  71.7840396  73.6589320 163.0431187  86.7975835  74.6060487
 163.0028909  85.8929065  74.2244798 162.6841823  87.3193766  73.8584092
 158.8026374  69.2049026  87.7988842 158.5790870  69.6355293  88.6487869
 159.6057520  69.6883003  87.5486055 161.4467961  86.5697042  86.9604291
 162.1991512  85.9462698  87.0268981 161.6198244  87.1061419  87.7799807
 157.6666484  77.3041081  58.1447794 157.5565500  76.3346569  58.0428299
 157.1130522  77.6111815  57.3848989 155.8477072  79.3306708  59.7724648
 155.2299154  78.8049310  60.3148747 156.4411296  78.6345734  59.4378197
 149.8356775  79.7048345  60.8940118 149.1520059  79.1092878  60.5704850
 149.5383610  79.9221984  61.7832167 159.6051650  83.8557467  59.0145394
 159.3662248  82.9038784  58.8982395 160.5768495  83.7901765  59.0532785
 148.1880107  74.5935388  54.5392689 147.2017093  74.6844030  54.5161677
 148.3192444  74.3093473  53.5953063 156.0473115  81.9904987  59.3446330
 155.8836990  81.0284763  59.5356098 155.2566662  82.3724099  59.7733205
 147.4438206  72.6193612  62.6619729 147.2249698  71.6967867  62.9363450
 147.6903691  72.9764628  63.5596589 156.1764498  74.5545475  59.9892393
 156.6831258  73.8009714  60.3755792 156.5921160  74.5777404  59.0923591
 150.3525396  73.2938580  55.5489948 150.3381504  73.5999221  56.4826008
 149.5320555  73.7476778  55.2272410 160.2706753  72.4664877  56.8540889
 160.9182136  71.8179211  57.2471257 160.1729771  73.0616172  57.6255094
 148.4454026  74.3025049  60.6153357 149.0646336  74.7862108  61.2058066
 147.8261637  73.9335680  61.2753429 152.2805296  76.2979195  60.3644031
 153.0580059  76.7234208  60.7764145 152.6702841  75.4350070  60.0978512
 164.1396844  74.2570192  63.8734524 163.5115342  74.9766535  63.6093545
 164.6211865  74.7140023  64.5885909 150.6018913  70.7735248  64.3295418
 150.5247836  71.3942979  63.5591829 149.7365077  70.3310800  64.2681530
 156.9328008  80.8468820  55.5927935 156.5055339  81.1599944  54.7644888
 156.7737447  81.6379564  56.1613654 160.3851670  73.6964129  59.7869664
 159.4966042  73.7850589  60.1750366 160.6259434  74.6335247  59.6501928
 150.1815473  72.4597190  62.2924687 150.4293423  73.4126537  62.3006564
 149.2033865  72.5464819  62.2480771 161.4584376  83.6238890  62.3658798
 161.1108779  84.4252626  62.8089762 161.6872636  83.9767335  61.4917126
 163.1124524  73.2116813  60.3706582 162.1344472  73.2770710  60.3427271
 163.3264101  73.8803981  61.0401394 153.5725409  70.1411360  58.4153689
 153.7337980  69.4080383  57.7890953 152.6114958  70.2722788  58.3049203
 159.5219095  85.6429873  61.1039910 159.4786616  85.0102995  60.3570520
 158.8481885  86.2878394  60.8535515 160.8626065  82.2167393  55.6351330
 160.7642798  81.2937734  55.9781004 160.1117232  82.6432799  56.0810824
 159.2009831  80.2533742  62.4631751 159.8065957  80.1316781  61.7019058
 159.7601692  80.8254462  63.0372188 156.2628350  78.2376892  56.0125667
 155.2857934  78.3182843  55.9775048 156.5056079  79.1761512  55.8099375
 155.9114835  73.9380554  52.3504867 155.0368824  74.2846510  52.6572696
 156.4701840  74.7161238  52.4963899 162.4980796  78.7514388  62.4136217
 161.9462506  79.0827001  61.6617884 163.3036494  79.3062649  62.2614735
 160.1655023  79.6772638  56.1933478 159.2514927  79.6064175  55.8674862
 160.1102465  79.1465543  57.0184815 159.6075567  75.7655516  63.5637649
 159.1175429  76.6174512  63.6452798 158.8489029  75.1638199  63.3770358
 151.9274879  78.1603864  57.9094795 151.5832284  77.3322482  57.4978882
 152.0054801  77.8514638  58.8375858 150.4867841  75.2602299  62.1920168
 151.0730246  75.7048305  61.5344370 150.7366236  75.7718218  62.9969526
 160.4985304  85.6180138  64.0790434 160.2593056  86.4910944  63.7194683
 159.6194222  85.2924109  64.3624445 158.3789062  79.1167818  52.8112685
 158.8128742  78.2495579  52.7830689 159.1557420  79.7095441  52.9155033
 156.4025696  83.1465626  56.9857595 156.9870460  83.9076306  57.1310252
 156.3125645  82.8051519  57.9091066 161.7982065  69.4534092  51.3221338
 161.7336376  69.5622663  52.2997492 162.5221796  70.1099898  51.1467909
 148.8239947  77.0072051  55.7570116 148.7024863  77.7411151  55.1165458
 148.5739794  76.2418567  55.2009079 164.1376002  85.2761857  69.1989385
 164.6649550  85.8324117  69.8006371 164.6963410  85.2889598  68.3951110
 163.1126801  82.3466955  65.9832924 163.7382187  82.3814373  65.2159150
 162.9934521  81.3746415  66.0384623 157.6178681  86.0400466  64.8822027
 158.1268747  86.0603080  65.7209828 156.9510883  86.7196752  65.0492820
 159.1960927  86.9879079  54.1598351 158.6394796  86.6748542  54.8960301
 159.1467538  86.1969373  53.5657848 158.8456357  84.7407891  52.5283655
 157.9566563  84.4685978  52.2357454 159.3894344  84.0424649  52.1026868
 158.3612103  85.6974248  57.4920341 158.7456673  84.9683470  58.0403285
 159.1900383  86.2143016  57.3426631 163.0568236  75.0559599  67.2244966
 162.8869240  75.9590204  66.8373687 162.2415421  74.6113962  66.8909122
 150.9388154  71.1464592  59.2664672 150.4574299  71.9154311  58.8841177
 151.2207820  71.5300130  60.1205936 155.1280810  73.6037721  64.4253690
 154.5918919  73.7255847  65.2473550 154.6710917  72.8037914  64.0644718
 160.7098542  74.3832839  65.6913422 159.8976818  74.2257058  66.2249057
 160.3235298  74.9402862  64.9735846 157.7479715  76.3259618  67.5145686
 157.9304689  75.3587909  67.5025831 158.5930692  76.6552527  67.8785165
 153.9639529  70.5039982  54.1615987 153.1661194  70.6527306  54.7135320
 154.0223660  69.5313741  54.1862119 153.3640442  71.5070135  60.8688290
 153.3818182  72.4141058  60.4892847 153.5165794  70.9778952  60.0575634
 150.7386490  75.7469563  57.2353530 150.2272976  75.1994297  57.8632159
 150.0027798  76.2052462  56.7637465 157.4236137  75.6867955  55.2152600
 157.0569115  76.5899399  55.2309147 158.0253273  75.7462051  54.4393458
 154.2475199  76.8627129  67.2498271 153.9250078  75.9754541  67.0011715
 154.7715075  77.0979558  66.4608295 157.3525330  74.4897004  57.5878274
 157.3377285  74.8676105  56.6675169 157.3211225  73.5344204  57.3606362
 148.1296843  73.0775578  65.1779002 147.8763295  73.8965372  65.6578361
 147.5023489  72.4389886  65.5759378 154.6566893  72.9089107  68.7992625
 154.0141416  72.4818183  69.4301265 155.2715770  73.2957732  69.4630953
 145.8124367  70.9811905  59.8302501 145.9580719  71.6900210  60.4788781
 146.4345337  70.2952260  60.1763213 145.8016490  75.2673735  51.0155845
 145.8372540  76.2431997  51.0852914 145.2408677  75.1664565  50.2156384
 156.9646914  76.6441263  61.6217535 156.1295129  77.1359720  61.7044113
 156.6835928  75.8943102  61.0582941 153.5521708  73.9689645  59.6761335
 153.5855572  73.6641165  58.7429328 154.4907004  74.2439271  59.7986795
 149.5142409  73.3806800  58.3475604 149.1319703  73.7452892  59.1932485
 148.7007595  72.9020627  58.0327214 153.5516760  74.8587333  53.2676757
 153.4533805  74.9817495  54.2455813 153.2108143  75.7276260  52.9624117
 157.6371387  72.5689001  61.1308088 157.6891341  72.9901869  62.0230536
 157.1898704  71.7312520  61.3679911 152.6856288  77.2138498  52.0222984
 152.1576811  76.6747026  51.3812279 153.4456969  77.4503121  51.4412354
 161.0909134  70.0343084  66.8230411 161.2833969  69.1224467  67.1326187
 161.2745731  69.9205293  65.8603112 154.2911977  77.6784833  61.7973612
 154.3402177  77.0528473  62.5727581 153.8251659  78.4202275  62.2588765
 147.2339144  72.0924011  57.6944546 146.6810956  71.6777692  58.3898743
 146.5923729  72.1800406  56.9739388 151.4836239  76.7253301  64.3860309
 151.2476230  77.5946581  64.7552853 152.4543318  76.7874007  64.3382615
 161.1516055  79.8656459  60.3826136 161.9040668  80.2645105  59.9097467
 160.7675701  79.3095056  59.6644670 156.4491730  71.7015200  54.1565724
 155.5336129  71.3295206  54.2064640 156.2590688  72.5071174  53.6221317
 156.0442928  80.0347925  66.5716770 156.0574389  79.1251790  66.2035566
 155.1204020  80.0728402  66.9032828 159.1346302  75.6579166  53.1082529
 159.8808894  76.2073486  52.7734219 159.3642431  74.7931085  52.7210601
 150.2027801  80.4526104  57.7375028 150.7234470  79.6280819  57.7541295
 150.3494924  80.7890891  58.6357125 155.2114309  82.0994429  53.7372951
 155.2488246  82.9897838  53.3388282 154.6820027  82.2827319  54.5441287
 156.6544093  82.6986332  66.6430925 156.4944437  81.7328648  66.4960547
 155.7175017  82.9760910  66.8140058 161.0400299  77.3364725  52.1701121
 161.0758618  77.4149781  51.2022201 161.7566683  77.9306348  52.4470871
 162.1179791  79.7672587  64.8769119 161.5387519  80.5428446  64.6720542
 162.2241327  79.4122044  63.9612995 162.8489750  84.1159540  55.0499122
 162.1656696  83.4457241  55.2788735 162.4561775  84.4607805  54.2074872
 158.6325147  81.4041452  58.5614048 158.6480889  80.4513936  58.3842834
 157.7000241  81.5240700  58.8508123 153.8711670  82.8168594  56.0508017
 154.7725386  82.8931357  56.4591355 153.4081513  83.4787937  56.6351773
 146.1246089  77.9078734  51.9859194 147.0432869  77.6204806  52.1882350
 145.8928805  78.3617622  52.8162152 153.5305045  79.4827445  56.0160387
 153.5291938  80.3910760  56.3667036 152.9777836  79.0297676  56.6944733
 156.2063814  84.9062225  62.7495101 156.7570520  85.2179896  63.4953433
 156.4672738  83.9615277  62.7178790 149.5155555  69.2054023  56.1212885
 148.9374144  68.9274544  56.8590734 148.8438490  69.5644119  55.5034666
 157.3500773  82.4213006  62.4265086 157.7440138  81.5284021  62.5046372
 157.9108205  82.8127470  61.7408390 160.7041225  82.8887804  51.4224449
 160.5399720  82.0715232  51.9474118 160.4241377  82.5767434  50.5351678
 159.1190563  83.5772500  65.8562829 159.1241532  84.4278041  66.3611833
 158.1605577  83.3484722  65.9609497 146.4190451  71.1064057  66.0522604
 145.7768676  71.3675865  66.7309244 146.9688173  70.4588408  66.5467595
 160.5590830  80.7590541  53.1884000 160.6094294  81.3003318  54.0058783
 161.3716330  80.2134219  53.3003691 154.0744868  83.0648080  67.3231962
 153.6509147  82.1815094  67.4279223 153.2852340  83.5800570  67.0206922
 148.3227301  79.1021630  53.9476550 147.5847545  79.7032867  54.0940564
 148.7802715  79.4948268  53.1906982 157.7441432  73.6541200  63.5996315
 158.0973822  72.9039938  64.1218115 156.8271470  73.6984358  63.9585735
 161.4749787  72.3557946  54.3907135 160.8130956  72.6323128  53.7160946
 160.9391860  72.4590265  55.2081072 155.4322898  84.3653917  51.8703223
 155.5802106  83.7119818  51.1519555 155.2971466  85.1766417  51.3317046
 153.0736013  75.0500161  55.9130261 152.2656394  75.3096727  56.4084346
 153.3626360  74.2789548  56.4433742 154.3880269  76.2298941  64.0307554
 155.1524474  76.6430487  64.4922250 154.6409968  75.2813885  64.1081277
 157.5664456  71.7358075  56.8543639 157.1774663  71.6996266  55.9582559
 158.5021780  71.9211253  56.6454420 151.4158444  72.8710342  53.0446173
 152.2517272  73.3806155  52.9784379 151.1323435  73.1324028  53.9504561
 162.0353450  72.4753735  64.2407849 161.5428226  73.1252017  64.7999946
 162.8475322  73.0058467  64.0699433 160.1840129  78.2001284  58.4641935
 159.2747437  77.8085808  58.4785874 160.7031171  77.4103253  58.7399920
 150.3266389  79.9662122  51.6280606 150.9972648  79.5161362  52.1840776
 150.4502183  79.4722075  50.7838934 148.6610119  76.7293349  52.1091282
 148.5703976  75.7476312  52.1284847 149.5676571  76.8291484  52.4452319
 162.2954941  85.0101745  59.5597512 162.4366055  85.7027748  60.2417625
 163.2224238  84.8943368  59.2456140 157.3060556  82.8596946  69.4246798
 157.2391514  82.8805591  68.4468441 157.0474780  81.9231424  69.5948594
 159.1488186  85.9641116  67.1881042 160.0735068  85.9287008  67.5576212
 158.7921538  86.6607005  67.7970421 161.8426069  85.2696508  52.8690657
 161.2404471  84.7340514  52.3212927 161.7690450  86.1392712  52.4417669
 153.2354214  80.3568734  67.1062100 152.4005986  80.2201658  67.6267305
 152.9620586  79.9334149  66.2707349 156.2533681  80.3431630  51.7194035
 155.8652736  80.8322385  52.4729769 156.9995516  79.8849441  52.1794342
 160.5899859  81.9589962  67.4086674 161.4802752  82.2020746  67.0734833
 160.0383210  82.5526348  66.8401097 152.3454505  79.5349761  53.5176698
 152.8067811  79.4269902  54.3834500 152.5600729  78.6615996  53.1138518
 150.4459406  75.1664003  66.5661688 149.4741808  75.2311761  66.4566109
 150.7363105  75.8008042  65.8708662 155.0180594  77.9822736  50.6765518
 155.8539514  77.5566173  50.4245349 155.3405764  78.8621264  50.9699936
 159.1522968  79.5856982  66.7869507 159.6407059  80.3928876  67.0561638
 158.2336776  79.8597832  66.9557745 160.3617013  77.4374511  67.9598216
 160.9798108  77.2448494  67.2233292 159.9153848  78.2373066  67.5880099
 150.8041653  72.1640022  66.6803778 150.7883984  71.6148018  65.8544507
 150.3538381  72.9664284  66.3352112 153.8291018  71.4078993  63.4762376
 153.5556880  71.4580984  62.5219350 152.9770450  71.1574879  63.8764315
 153.5263601  79.6228578  63.6505902 154.3346831  80.1334121  63.7784396
 152.8386799  80.2985979  63.6396651 156.3229265  77.4480458  65.5338552
 156.7880481  77.0199167  66.3030753 157.1248211  77.6567491  64.9867620
 158.5797546  78.2672693  64.3185744 158.6864978  78.9181350  63.5888657
 158.9922321  78.7626043  65.0555669 151.1685142  75.6084505  50.4238532
 150.8433520  74.6874224  50.5503211 151.0327635  75.6792814  49.4450581
 153.5797336  74.0936496  66.6185496 153.9555014  73.6888055  67.4350177
 152.6310940  73.9247291  66.7573063 158.6168630  73.7220825  67.3909780
 158.0191232  72.9619839  67.1998963 159.2961671  73.2553777  67.9308874
 158.3236499  70.3705604  52.7154327 158.5436772  69.6283163  53.3218234
 157.6006691  70.7971695  53.2372969 150.2253462  73.0133632  50.4191245
 150.5400082  72.5287407  49.6337678 150.7889426  72.6289127  51.1179573
 153.5365171  71.3168692  51.4687559 152.8029479  70.7964916  51.0868473
 153.5203271  71.0157001  52.3965688 155.9995491  86.7448504  53.3778199
 155.7151564  87.0425900  52.4892070 155.9236788  85.7774382  53.2739875
 162.9554125  85.1170641  65.1550873 162.0422451  85.3039961  64.8252016
 162.8349508  84.1866671  65.4415590 163.5996206  82.5817945  51.4057641
 162.6293879  82.7292244  51.4549539 163.8768481  83.4605376  51.0567689
 162.9017678  79.3533164  53.4489180 163.6791692  79.9523285  53.5954808
 162.9480713  78.8478424  54.2993995 146.1477010  78.1983597  57.3934337
 146.4065442  77.2860292  57.5812934 146.9960172  78.6141022  57.1847918
 164.3928316  80.2902234  59.2810488 164.6768029  79.5210769  58.7407766
 164.8209643  81.0173003  58.7726195 160.5916188  81.8586208  64.1266375
 160.0570925  82.4968062  64.6493127 161.0041662  82.4932997  63.4818058
 164.0492830  79.7771935  50.8969008 164.0418165  80.7610865  50.8516005
 163.4904592  79.6492356  51.6936266 159.7038913  72.8016881  52.3326259
 159.9681634  72.6482633  51.3975585 159.0868934  72.0440331  52.4518811
 162.8971483  78.0538467  55.8617309 162.6739936  77.0950709  55.8061070
 162.0584995  78.4088135  56.2077783 162.4272522  77.2423169  65.8770447
 162.4513754  76.8636080  64.9682569 162.3908311  78.2028740  65.6467676
 147.5496936  75.3637944  66.5458024 146.5953370  75.2715170  66.7174166
 147.7271321  76.2388866  66.9329486 160.6214871  72.1629583  68.4889309
 161.5740680  72.2854927  68.6632640 160.6745001  71.4405120  67.8109607
 145.6212434  74.9564074  53.7177144 145.0076280  75.6715244  53.9488095
 145.6487031  75.0522170  52.7362956 161.9526220  76.1252405  59.1463097
 162.4386497  75.5514235  58.5074136 162.7321534  76.4738524  59.6477489
 162.3230342  76.1948540  63.3102719 161.3461222  76.0559112  63.2655437
 162.3785587  77.0687281  62.8512245 148.2574940  74.0727341  51.9279478
 148.8631376  73.6032306  51.3099866 147.4489164  74.1246265  51.3850481
 147.6788770  70.5932412  50.8737907 148.4523707  70.7796369  51.4617654
 148.1419610  70.4496200  50.0266952 162.4079985  75.3739839  55.6960007
 162.8091406  74.8942716  56.4651008 161.7380863  74.7249152  55.4231040
 147.6247525  69.2770254  60.8486223 148.4796069  69.0823595  60.3896344
 147.9582577  69.5698167  61.7168252 163.4682275  74.1724171  57.8331819
 163.3767747  73.7904942  58.7414999 164.3304488  73.7570141  57.5855393
 161.7035112  69.7746991  64.1465475 161.9204369  70.7239385  64.0143409
 161.4984600  69.5105625  63.2223260 163.7856451  71.2545084  51.1330448
 164.7329804  71.1079552  50.9032014 163.9049742  71.7299139  51.9894836
 164.1402490  72.3787953  53.6176164 163.2134290  72.3772487  53.9557066
 164.3144240  73.3485358  53.6333529 161.0621706  86.5188389  57.5640523
 161.8293231  86.5657168  56.9504100 161.4431417  85.9465650  58.2651438
 147.2469428  70.0405551  63.6266547 147.0081437  70.3480625  64.5307105
 146.5698253  69.3375243  63.5081635 154.9875968  70.6718691  67.2496342
 154.7704252  71.5216682  67.7093099 155.9337788  70.8721903  67.0254877
 157.6256303  71.1808444  66.9206847 158.1776844  71.1682993  66.1061683
 158.1285499  70.5543395  67.4826633 164.0068948  87.0479178  63.3386309
 163.2203136  87.0935524  62.7469884 163.6699714  86.4283209  64.0195248
 148.2379934  69.2607863  66.8563108 148.5836651  68.6720946  66.1472425
 148.3686952  68.6696516  67.6319915 158.3463352  69.1757756  63.2862128
 157.5742722  69.5330265  62.7841624 157.8934803  68.4453434  63.7685598
 159.0556306  71.4015972  64.6150508 158.8629825  70.5927083  64.0772571
 160.0181387  71.4676363  64.4807035 161.8315283  86.9383136  61.5506771
 161.4259262  87.7924867  61.2286516 161.0031471  86.3876535  61.4957529
 156.0672590  70.1805831  62.1601556 155.3766119  70.6309882  62.6971230
 155.5083792  69.5329975  61.6806542 160.0733593  70.5637063  60.0019044
 160.7683340  70.7376584  59.3224159 159.8256597  71.4782928  60.2308887
 161.9248293  70.8173244  58.0910638 161.8152711  69.8351374  57.9759405
 162.8711277  70.8281853  58.3702831 147.3232352  70.2371462  54.1658838
 148.0694929  70.6523066  53.6850891 146.6485905  70.9433491  54.0980889
 153.6135994  72.6694962  57.2572581 152.9446684  72.1944866  56.7075075
 154.0489838  71.8890426  57.6698667 158.0877173  69.1104376  58.6097955
 158.7802460  69.5443715  59.1640196 157.7277892  69.9025136  58.1560725
 161.5449753  69.4367339  54.0368213 161.5253232  70.3636890  54.3494222
 160.6401752  69.1451869  54.2957760 149.6338633  70.8405987  52.7321315
 150.2675105  70.0874754  52.8772935 150.2639229  71.5875002  52.8851206
 151.7714746  71.0195347  55.9249680 151.0466376  70.3618004  56.0277082
 151.2239451  71.8238440  55.7408619 155.5205694  87.5297977  69.4443224
 156.3643275  87.7390726  69.0212763 154.8972741  87.5517448  68.7114222
 163.1659519  86.7210531  55.8112926 163.0733245  85.8120309  55.4503361
 162.7614203  87.2418371  55.0854795 151.7864917  70.2692111  68.3771845
 151.3994828  70.9483853  67.7773075 152.3103903  69.7521465  67.7475642
 158.7568593  69.5082479  68.8387459 158.4403333  69.8176917  69.7184802
 159.7170660  69.6408900  68.9473973 161.5043088  86.1386869  68.5503042
 162.4083198  85.7718251  68.6466889 161.6315452  87.0121182  68.9921921
 157.6450779  77.3576404  39.3703220 157.5344594  76.3947278  39.2243674
 157.1192193  77.6987994  38.6026185 155.9557672  79.3041075  41.1929479
 155.3745485  78.7363662  41.7400710 156.5962642  78.6415245  40.8687711
 149.6178295  79.6782951  42.0386482 148.8636485  79.3449026  42.5751388
 150.2810333  79.8248069  42.7397460 159.5613376  84.0120330  39.8867355
 159.1045826  83.1365457  39.9291378 160.4505572  83.7602295  40.1904255
 150.0667164  83.6706892  42.4748777 150.7345545  83.0232037  42.1541220
 150.5576919  84.5035675  42.3389296 148.2359415  74.2140652  35.9899193
 147.3551324  73.8766711  36.2097425 148.2027702  74.1611089  34.9996731
 145.9352006  76.5159853  41.6787959 146.6763369  75.8762958  41.8063573
 146.1976360  76.9034087  40.8154974 155.9395599  85.8701786  39.7997485
 155.3794169  86.2440403  39.0727555 156.6859244  86.5013148  39.7707208
 154.7532857  81.7132080  41.7304842 155.1419516  80.8618604  41.4181869
 155.5310318  82.0795349  42.2056870 147.3268700  72.8046679  43.7795058
 147.1756900  71.8605964  44.0106080 146.6277528  73.2261063  44.3319016
 156.1175464  74.5534119  41.2102574 156.6350930  73.8079021  41.6002938
 156.5567820  74.5982449  40.3244080 150.4614540  73.1121022  36.9144063
 150.5603878  73.6890187  37.6958268 149.6190555  73.4906469  36.5446425
 160.2478331  72.4399286  38.0990777 160.9086697  71.7947120  38.4723659
 160.1783544  73.0429971  38.8666503 147.9841103  74.7945593  42.1003621
 148.8138657  75.0561493  42.5713288 147.7076486  74.0457544  42.6853274
 152.2287071  76.3057282  41.5482971 153.0220677  76.7408861  41.9181084
 152.6187015  75.4428178  41.2719825 164.0989543  74.1965807  45.1070091
 163.4837119  74.9237785  44.8323490 164.5680498  74.6472553  45.8347954
 150.7587519  70.7370535  45.4310491 150.5607500  71.4229880  44.7386594
 150.0050638  70.1392364  45.2845241 157.0296164  81.0619787  37.0566406
 156.6637763  81.2758783  36.1610674 156.6330290  81.8079033  37.5614735
 151.7434710  80.4678587  43.7573766 151.5682283  81.1951161  44.4107020
 151.9019067  81.0326751  42.9579369 160.4065327  73.7047127  41.0205110
 159.5164460  73.8411092  41.3899366 160.6850210  74.6297532  40.8589306
 150.0349803  72.5839170  43.6660830 150.2708225  73.5327381  43.5691976
 149.0544914  72.6573188  43.6929690 151.3498138  82.4851222  45.4785899
 151.8220950  83.2887294  45.1511216 150.4142161  82.7849690  45.3015795
 161.3426210  83.6132754  43.4891534 161.0700462  84.4218333  43.9761228
 161.6828554  84.0128619  42.6637160 163.1334186  73.2121024  41.6052988
 162.1563842  73.2880017  41.5794851 163.3587904  73.9007428  42.2503696
 153.6923056  70.0646009  39.6640740 153.8633419  69.3483843  39.0162406
 152.7273453  70.1725864  39.5600143 159.3639442  85.8869218  41.9376986
 159.4613055  85.2326615  41.2148743 158.6938420  86.4802838  41.5596557
 160.8502205  82.2737815  36.8974231 160.6591869  81.3572327  37.2221071
 160.1640986  82.7684832  37.3748071 159.1103425  80.3991797  43.6105795
 159.7418936  80.2108567  42.8834665 159.6951053  80.9162372  44.2121118
 156.3490633  78.3938303  37.2460941 155.3734263  78.5144860  37.1637731
 156.6327283  79.3244785  37.0781421 155.9655727  73.8455482  33.6261835
 155.0809952  74.1809836  33.9159317 156.4931729  74.6556246  33.6974736
 162.4876624  78.7538621  43.6324733 161.9284595  79.0844516  42.8842476
 163.2906363  79.3099134  43.4726796 160.0961573  79.7778924  37.4635390
 159.2441766  79.5666066  37.0455836 160.0542494  79.2125928  38.2669418
 159.6326337  75.7720196  44.8183520 159.1737133  76.6414709  44.8963131
 158.8591339  75.2006783  44.6062731 151.6191643  78.2159465  39.2281720
 151.4101122  77.3803706  38.7509729 151.8359163  77.8431049  40.1096358
 152.1015889  82.0696479  41.5976393 151.8833273  81.7677040  40.6987702
 153.0897556  82.0085729  41.5693895 150.3603950  75.3154925  43.3491050
 150.9742986  75.7170689  42.6876195 150.7245028  75.7334160  44.1677379
 160.5234666  85.6047871  45.1862514 160.1567873  86.4731422  44.9274720
 159.7706284  85.2254245  45.6766742 151.1800336  82.1326745  48.1244901
 150.3230238  81.6853646  48.1967163 151.2267334  82.2733654  47.1458435
 158.5273829  78.9788306  34.3207349 159.0016083  78.1575654  34.1117846
 159.2647411  79.6276067  34.3042655 150.1658583  78.8466628  46.5858051
 150.2061387  79.4647617  45.8390292 149.2664422  78.4676357  46.4599586
 156.1399829  83.5302257  38.2261900 156.7897710  84.0131414  37.6851549
 156.0214822  84.1706722  38.9650278 152.5096536  84.3495638  49.0963604
 152.4112541  85.0113790  48.3762231 151.8970667  83.6542047  48.7766284
 161.8542526  69.3412485  32.6494274 161.7556409  69.5039565  33.6194959
 162.5278432  70.0417526  32.4508156 164.1289036  85.2387750  50.3778050
 164.6227031  85.8128144  50.9894413 164.7055360  85.2643586  49.5877076
 147.6647665  82.0911364  39.1242102 147.9034530  82.6560695  38.3784520
 148.5049514  81.6428973  39.3214461 163.0823985  82.3812261  47.1753675
 163.7241718  82.3776459  46.4205198 162.9839779  81.4137004  47.2965996
 157.1223142  86.0119802  46.0199768 157.6218572  85.9711003  46.8607619
 156.2712369  86.3976364  46.3622181 159.0311904  86.9010666  35.5039568
 158.9363994  86.4908462  36.3988037 159.0405255  86.0788116  34.9569000
 151.9128417  86.4780893  37.3614439 151.6150443  85.5631770  37.2168512
 151.0261661  86.9253807  37.4392940 158.6848032  84.6824840  33.8325812
 157.8129285  84.3628386  33.5410795 159.2731145  84.0384867  33.3886688
 158.6944331  85.8451786  38.0327166 159.0292780  85.1611145  38.6585203
 158.6207264  86.6058349  38.6514686 163.0439975  75.0340187  48.4172115
 162.8699421  75.9436174  48.0501880 162.2236508  74.5957163  48.0858060
 146.6396006  81.6306948  45.1464929 146.5427449  80.7345903  44.8030225
 145.8468700  81.7408748  45.6901497 150.9981212  70.9802312  40.5274600
 150.4995254  71.7955991  40.3572216 151.5370128  71.2455240  41.3001058
 155.0438188  73.7314563  45.6044060 154.5185804  73.8419172  46.4329883
 154.6292182  72.9005299  45.2673703 160.7081986  74.3304306  46.9144779
 159.8971097  74.2246564  47.4624788 160.3443664  74.9076119  46.2011090
 157.5620045  76.3781241  48.9269645 157.7605992  75.4155309  48.8588871
 158.4661045  76.7148634  49.1170937 154.0063103  70.4380434  35.3393293
 153.2144141  70.5143808  35.9117154 154.1392391  69.4711547  35.3407198
 153.2964594  71.5201577  42.0538117 153.3814909  72.4283318  41.6903846
 153.6263160  70.9946271  41.2946443 150.7330307  75.6620694  38.4251068
 150.2620210  75.1514116  39.1311284 149.9757621  75.8915137  37.8575315
 157.4120541  75.7727664  36.4547852 157.0690850  76.6850174  36.4239869
 158.0245690  75.7822034  35.6847747 153.0343625  76.9665084  48.2991767
 153.1393798  76.0157232  48.0978682 153.9322830  77.2056313  48.5733866
 157.3060901  74.5446339  38.8095374 157.3085235  74.9369331  37.8945938
 157.3019757  73.5918614  38.5636174 148.6871185  73.3019752  47.2211468
 148.0610796  74.0612840  47.2697597 148.0350501  72.5640743  47.1451688
 154.8002597  72.9876062  49.9017546 154.3063159  72.3759888  50.5220739
 155.3715712  73.4255367  50.5760808 145.7143574  70.9402876  40.4026875
 145.3354064  71.5569896  41.0648929 146.2574611  70.3665396  40.9937023
 145.7261519  74.8245643  31.9766469 145.1112274  75.3863385  32.4731552
 145.2495280  74.7439287  31.1211801 157.0250795  76.6575354  42.7645809
 156.2120459  77.0069266  43.1496899 156.6824436  75.9463351  42.1879084
 153.5043335  73.9891284  40.8531198 153.5712301  73.6346400  39.9385195
 154.4471743  74.2452873  41.0000902 148.9976501  74.0376042  39.6989170
 148.5974185  74.3225671  40.5534832 148.2433664  73.5254597  39.3280192
 153.5684989  74.7432712  34.4769616 153.4864950  74.9087377  35.4487598
 153.2666089  75.6170698  34.1398827 157.5683136  72.5755270  42.3711401
 157.6371945  72.9980598  43.2606731 157.1487145  71.7271028  42.6196581
 152.7874772  77.1068362  33.2520750 152.1651417  76.6941238  32.6138216
 153.4832444  77.4263467  32.6326676 161.1091727  70.0273658  48.0470936
 161.3180765  69.1300861  48.3797397 161.2878719  69.9010050  47.0900449
 154.1182051  77.9039680  42.9355243 154.1551438  77.3717150  43.7695451
 153.3951523  78.5160010  43.1569456 146.9472115  72.5118379  38.6533321
 146.5215832  71.8890483  39.3005059 147.1766262  71.8777439  37.9491734
 151.5551517  76.5058655  45.5433116 151.3896058  77.3414789  46.0269009
 152.5384649  76.4833821  45.5719964 150.3644193  81.2224440  35.6782594
 150.2808031  81.7724021  34.8808890 150.9490451  80.5075054  35.3438184
 161.1116879  79.8465205  41.6236876 161.8382757  80.2796911  41.1403399
 160.7088197  79.3175431  40.8951105 156.4758622  71.7133557  35.3622033
 155.5608026  71.3400052  35.3800823 156.3082501  72.4955410  34.7797346
 156.3353032  80.0500990  47.7972389 156.2036844  79.1656072  47.3833666
 155.4305689  80.1987736  48.1519141 159.1703292  75.5855951  34.3812875
 159.8989946  76.1396482  34.0215085 159.3808199  74.7251610  33.9735055
 150.3046949  80.6251986  39.6354876 150.7484198  79.7814547  39.3688378
 149.9803642  80.3334911  40.5313274 155.5962661  81.9081768  34.8875808
 155.5397714  82.7155117  34.3227134 154.7253143  81.9495265  35.3274931
 147.5749641  77.8841625  46.2187799 147.0646941  78.3332189  46.9384454
 147.4441309  76.9508533  46.4983713 150.8901433  78.5215684  49.2246805
 150.6868138  78.7576228  48.2881121 151.6992271  77.9745432  49.0680468
 156.8115612  82.7055249  47.2772956 156.6684086  81.7328979  47.2942044
 156.0320638  82.9972920  47.8027556 161.0032358  77.3381181  33.3973637
 161.0214818  77.4123406  32.4275614 161.7308767  77.9266791  33.6568136
 162.1035265  79.7774161  46.0908058 161.5237013  80.5516995  45.8834017
 162.2095811  79.4188960  45.1766793 162.8627031  84.0314333  36.2044595
 162.1761375  83.3731083  36.4655241 162.4281720  84.3944364  35.3911348
 158.3873183  81.5532147  39.9166846 158.2328089  81.0251720  39.1135410
 157.6841807  81.2191930  40.5009555 153.8798005  81.9064616  37.4551938
 154.4635864  82.6160692  37.7822783 152.9961083  82.3060981  37.6144625
 153.6731881  79.2564553  37.1624556 153.7597991  80.2295382  37.3182815
 153.0653514  79.0176232  37.8842896 155.5090514  84.6143126  44.0858764
 156.1024815  84.9978091  44.7691730 155.9888822  83.7840031  43.8876156
 149.4818120  69.0962123  37.4142602 148.8107585  68.6501224  37.9773391
 148.8868706  69.5638936  36.7907140 157.1512955  82.3919132  43.0619072
 157.6685609  81.5876588  43.3002174 157.8691352  82.9821197  42.7774206
 160.7019294  82.8932584  32.6937316 160.5485265  82.0840591  33.2381869
 160.4244047  82.5489549  31.8149931 159.2159587  83.7266300  47.0053583
 159.1131098  84.5268515  47.5800715 158.2726155  83.4005084  47.0516777
 146.9393274  71.2191855  47.1809039 146.0747381  71.2069200  47.6239013
 147.3998093  70.4951990  47.6777250 160.5893003  80.7785166  34.4499737
 160.6260385  81.3029921  35.2775248 161.4120088  80.2466897  34.5500259
 154.8678633  83.0439582  49.1255181 154.4585611  82.1848617  48.8521337
 154.0417107  83.5886449  49.1756795 152.6163449  83.9302821  33.7479927
 152.6862843  84.8004454  33.2696282 151.7201024  83.6685137  33.3882755
 157.7003540  73.6913148  44.8281476 158.0626999  72.9658785  45.3760902
 156.7912838  73.7570086  45.1984359 161.4724421  72.4792617  35.6492930
 160.8106222  72.7055384  34.9561624 160.9067619  72.5290402  36.4506094
 155.2773689  84.1679083  33.4024018 155.2299647  84.1509093  32.4213295
 154.3082703  84.0627601  33.6010151 153.1063269  74.9563186  37.1250587
 152.3510485  75.2377580  37.6771246 153.4273381  74.1825572  37.6313487
 154.3497925  76.4125394  45.1718032 155.0100539  76.8181964  45.7872308
 154.6305918  75.4706636  45.2409265 157.5120345  71.8464033  38.0572427
 157.1573019  71.7848179  37.1472564 158.4633859  71.9761804  37.8772381
 154.4986471  86.9305141  37.7745382 154.9117624  86.8696095  36.8736742
 153.5566807  86.7511345  37.5055375 151.3920437  72.8226313  34.3044612
 152.2444096  73.2955212  34.1857584 151.1923745  73.0648051  35.2342595
 161.9832026  72.3936010  45.4767450 161.5086821  73.0589720  46.0369065
 162.7942516  72.9183079  45.2789884 160.2060806  78.1829550  39.6535754
 159.2772604  77.8461606  39.6938103 160.6858798  77.3833864  39.9621829
 150.0967970  79.0097545  33.0002003 150.9392372  79.1572050  33.4737830
 150.4250890  78.8873878  32.0819285 148.4530411  77.0595249  33.5332296
 149.0584187  76.2933332  33.4797006 149.1084826  77.7897897  33.3494308
 162.3444724  84.9568002  41.1559187 162.5265809  85.7621019  41.6761614
 163.2324547  84.7956333  40.7655768 150.2690047  87.6125644  40.4615152
 150.7486098  86.9097765  40.9263303 149.6322067  87.9055388  41.1267394
 152.9392059  86.0549131  32.1715426 153.4658726  86.7030918  31.6651068
 152.2529675  85.8175488  31.5087133 157.4902393  82.4898821  50.4546888
 157.1391433  82.5102276  49.5501030 157.0702581  81.6729639  50.7996080
 159.0149540  86.0509231  48.3316079 159.9567972  86.0485359  48.6398155
 158.6849590  86.7984401  48.8860279 161.7493141  85.2944986  34.1292262
 161.2166604  84.7387049  33.5326862 161.6884129  86.1611730  33.6926185
 146.5016102  78.6499382  48.6655138 147.2395592  78.0653568  48.9707473
 146.0483513  78.8064067  49.5085734 153.8272956  81.2664162  31.9917394
 153.0413886  81.1154360  32.5334333 153.6915029  80.6248682  31.2645993
 153.6440522  80.8542044  48.1641722 152.7106567  81.1510743  48.2592823
 153.6011382  80.5025912  47.2376511 156.6483245  80.2786888  32.8827937
 156.1629494  80.8041551  33.5572389 157.2650101  79.7836036  33.4736331
 160.5034790  82.0013980  48.5990154 161.3987063  82.2087980  48.2604048
 159.9724660  82.6336388  48.0541971 148.3984763  76.9797535  49.4207663
 148.4950734  76.8782252  50.4007619 149.3245235  77.2287332  49.2019528
 152.1878567  79.2770678  34.7948669 152.8008011  79.2595830  35.5666960
 152.4936642  78.4556915  34.3358261 150.5098063  75.2849925  47.7985311
 149.9181815  74.5658594  47.5006704 150.8242970  75.6326499  46.9393503
 154.9996686  78.1717339  31.9550000 155.7655512  77.7204036  31.5679565
 155.4120859  79.0130691  32.2515174 159.1623408  79.6195150  47.9608573
 159.6327944  80.4153160  48.2936096 158.2327761  79.8907151  48.1035765
 160.2118075  77.3660618  49.0312910 160.9001654  77.2399341  48.3460047
 159.8130332  78.2097327  48.7071970 150.9252864  71.9942484  47.8347714
 150.9963187  71.4922793  46.9820738 150.1014755  72.5092442  47.6210461
 153.8613842  71.4231287  44.6658815 153.5480266  71.4761361  43.7270113
 153.0473084  71.0989061  45.0933230 153.7102601  80.0392032  45.6142435
 154.4614087  80.1857176  45.0241019 152.9568726  80.0915529  44.9925191
 156.3250607  77.4697883  46.7483259 156.7296980  77.0473134  47.5442485
 157.1444228  77.6469205  46.2284849 158.6225562  78.2926408  45.4913541
 158.6758257  78.9567791  44.7702838 159.0147943  78.8049340  46.2295811
 150.8131045  75.6642973  31.8134621 150.5738093  74.7077815  31.8491222
 150.8087561  75.7801500  30.8309782 152.3275450  86.0118382  46.8787844
 151.5418564  86.5538218  46.7071802 152.4159106  85.5375686  46.0196629
 153.4732648  74.0936436  47.8299282 153.9876427  73.7555468  48.6040398
 152.6277491  73.6296312  47.9739381 158.5708241  73.7810110  48.6293392
 157.9800336  73.0127727  48.4544953 159.2514016  73.3332229  49.1830335
 158.3657683  70.3677855  33.9382196 158.5613249  69.5870780  34.5041637
 157.6497417  70.7838870  34.4758692 150.1162860  73.0324825  31.7162551
 150.4509990  72.6043615  30.9066128 150.7422365  72.6925140  32.3838486
 154.9072113  87.0354851  47.0908962 154.7945295  87.9150067  47.5156024
 153.9737494  86.7323553  47.0736562 153.4984015  71.3518998  32.7058829
 152.7807737  70.8165887  32.3137506 153.5387797  70.9838107  33.6085061
 155.5461853  86.6756352  35.3317384 156.4992028  86.6420321  35.1686837
 155.2042871  86.0736981  34.6459409 146.5918722  84.7257855  39.7166729
 146.7350703  83.7633581  39.6703065 146.8657221  84.9278716  40.6193441
 151.2619204  82.5103080  37.9177410 150.8460904  81.9087526  38.5759865
 150.9159279  82.1004479  37.0878596 162.9629714  85.1310653  46.4041291
 162.0842740  85.3447732  46.0089433 162.8073674  84.1944181  46.6523980
 163.5939015  82.5859749  32.6489118 162.6215665  82.7256306  32.6817207
 163.8683625  83.4602810  32.2867105 162.9100052  79.3546525  34.6792792
 163.6923322  79.9474569  34.8222823 162.9551968  78.8477934  35.5285127
 146.3499958  77.9853828  39.3265598 145.5517798  78.4197573  38.9995725
 146.9101838  78.7238901  39.5903226 164.4122250  80.2867459  40.5146009
 164.6821133  79.5189765  39.9658899 164.8337210  81.0145171  40.0020959
 160.5755073  81.8718607  45.3331662 160.1276815  82.5269853  45.9123728
 160.9490977  82.4941132  44.6541145 164.0520925  79.7819149  32.1151710
 164.0382428  80.7651478  32.0599450 163.4767891  79.6577113  32.9005686
 159.7296749  72.8021006  33.5539549 159.9996080  72.6506618  32.6194019
 159.1222578  72.0358203  33.6707282 162.9000100  78.0455419  37.0902433
 162.6723741  77.0881091  37.0263250 162.0835846  78.3925168  37.4921333
 147.5861573  78.5919909  43.5692088 147.5966542  78.2750286  44.4990304
 147.0261513  77.9200041  43.1496880 162.4051164  77.2450752  47.0942465
 162.4545542  76.8660988  46.1877121 162.3735672  78.2056185  46.8643267
 147.0138778  75.4275693  47.5632567 146.1565969  75.2970297  48.0320312
 147.5147624  75.8938708  48.2761818 160.5831207  72.1832366  49.7238854
 161.5306149  72.3025875  49.9229807 160.6485285  71.4662356  49.0439319
 161.9438029  76.0813676  40.3853222 162.4388176  75.5387460  39.7262318
 162.7190827  76.4538692  40.8758153 162.3407633  76.1820059  44.5216896
 161.3626638  76.0487992  44.4878938 162.3960391  77.0566628  44.0644128
 148.0417137  73.9579133  33.3377336 148.6751003  73.5761324  32.6918654
 147.2919143  74.1718817  32.7429687 147.6630557  70.5233781  32.1080826
 148.4482716  70.7643470  32.6569492 148.0960003  70.3852124  31.2431185
 162.4073781  75.3622800  36.9154690 162.8075155  74.8821139  37.6842574
 161.7773943  74.6884722  36.6059517 147.3992810  69.4387756  41.9575551
 148.3001824  69.1683173  41.6504316 147.6112808  69.7224584  42.8702586
 163.4789024  74.1627886  39.0524838 163.3962518  73.7876187  39.9635154
 164.3375876  73.7452621  38.7974136 161.7695078  69.6751421  45.3197294
 161.9266426  70.6463905  45.2703337 161.5371882  69.4965000  44.3771960
 163.7576740  71.2538229  32.3802722 164.6987408  71.0953105  32.1361227
 163.8943735  71.7310553  33.2324459 164.1431180  72.3843345  34.8673601
 163.2155628  72.3961071  35.2036804 164.3233774  73.3530253  34.8645387
 161.8180491  86.9419213  39.1600572 162.3724785  86.7411448  38.3757840
 161.8629169  86.0987975  39.6421350 147.2628806  70.1955433  44.6610403
 147.1750287  70.5438047  45.5793157 146.6500393  69.4204606  44.7320016
 152.7153000  84.6681665  44.5284726 152.4397892  84.9747486  43.6390531
 153.6911147  84.6320167  44.4005971 155.0126867  70.6577231  48.4052065
 154.7879386  71.5069341  48.8570584 155.9666347  70.8532237  48.2066230
 157.6404597  71.1873683  48.1515821 158.2077535  71.2043717  47.3486105
 158.1527074  70.5706467  48.7160736 164.2027770  86.9695088  44.7597714
 163.3541302  87.3706246  44.4873759 163.8753170  86.3361456  45.4413673
 148.2208554  69.1839823  48.3565665 148.4492171  68.5939405  47.5917836
 148.3937307  68.5308015  49.0849127 158.3472521  69.2562180  44.5317459
 157.5741226  69.5896630  44.0161135 157.9067852  68.5237299  45.0201318
 159.0809921  71.4722498  45.8612377 158.8806074  70.6675985  45.3221212
 160.0252638  71.5879185  45.6533731 161.3581375  87.5130259  42.8962055
 161.0052378  88.2326298  42.3160393 160.6710760  86.8253575  42.6985010
 148.8725550  83.1388962  44.9712809 147.9930849  82.6964987  45.0081658
 148.9353011  83.3281770  44.0140776 152.1047589  85.5779601  41.8897773
 152.3747712  85.0435805  41.1229525 152.9058470  86.1471878  41.9942507
 154.6938254  86.4756608  42.2081707 155.1501475  86.2265146  41.3759875
 155.0791009  85.8166233  42.8245438 156.0656556  70.1830033  43.3568676
 155.3777644  70.6130169  43.9133520 155.5173270  69.5054509  42.9070148
 160.1193637  70.6004584  41.2310526 160.8137293  70.7344960  40.5391634
 159.9136917  71.5306395  41.4422839 161.9389228  70.7952476  39.3102035
 161.8255058  69.8113619  39.2051570 162.8921509  70.8048918  39.5666049
 146.8558102  87.0514898  38.2278273 146.6692105  86.2352347  38.7391319
 146.1579414  87.6422842  38.5539040 147.4402781  70.6156189  35.6458904
 148.1851444  70.7851045  35.0248664 146.7698585  71.2287839  35.2902037
 153.6382275  72.6120785  38.4756687 152.9886539  72.0692667  37.9650136
 154.2076715  71.8859074  38.8133340 158.1476160  69.0949890  39.8938086
 158.8495178  69.5473506  40.4220845 157.7284140  69.8787308  39.4818194
 161.5335766  69.5609052  35.3323256 161.4593157  70.4866915  35.6261871
 160.6339680  69.2266438  35.5218835 149.6044443  70.8147739  33.9912966
 150.2460524  70.0650380  34.1160885 150.2413241  71.5650853  34.1006219
 151.8539866  70.8527004  37.2125405 151.1195170  70.2064917  37.3089773
 151.3174477  71.6684362  37.0365485 155.3637769  87.0849616  50.5607785
 155.9496811  86.9819505  49.7884810 154.7590710  87.7795715  50.2285988
 163.2622579  86.6737266  36.8796581 163.0812917  85.7628838  36.5619540
 162.7404881  87.1925839  36.2280397 151.6921191  70.2157711  49.6938506
 151.3854610  70.8217765  48.9819616 152.1535754  69.5417518  49.1748977
 158.7879870  69.5123006  50.0634875 158.4356643  69.7981697  50.9389680
 159.7380142  69.6973443  50.1997451 161.5571754  86.4238899  49.3831832
 162.3387574  85.8468866  49.5187890 161.6714492  87.0237193  50.1671581
 157.8251580  77.3353625  20.4597993 157.6239992  76.3778451  20.4336373
 157.1831024  77.6598676  19.7832293 155.9133157  79.2908951  22.5283041
 155.2083518  78.7977821  23.0090015 156.6188642  78.6084516  22.5386874
 149.7704554  79.7498385  23.2263949 149.0599504  79.2457510  23.6901933
 150.4014821  79.8687801  23.9625430 159.5220468  83.9715252  21.0069502
 159.0667771  83.0982253  21.1088431 160.3864705  83.7617972  21.4010149
 150.0922647  83.8209426  23.6986786 150.7293252  83.1611794  23.3437222
 150.6212970  84.6372623  23.5967404 148.2486842  74.7070711  16.9665518
 147.2616376  74.8030353  16.9406233 148.3774140  74.4165529  16.0226145
 145.8510577  76.3838001  22.3447083 146.6651048  75.8822512  22.5511868
 146.1631150  76.9472543  21.6092812 155.8825775  85.9484217  21.0431855
 155.2856345  86.2118084  20.3043021 156.5786424  86.6303218  20.9519318
 154.8173179  81.7837968  22.7242052 155.1545110  80.8772190  22.5274304
 155.5543804  82.1108245  23.2837181 147.3393519  72.8135975  24.9318168
 147.2131838  71.8769727  25.1980462 146.6112798  73.2343339  25.4459619
 156.1485770  74.5535669  22.4483099 156.6593073  73.8042100  22.8367638
 156.5769445  74.5892753  21.5574462 150.3111247  73.3213746  18.0582881
 150.3909595  73.8405863  18.8847061 149.5153181  73.7699586  17.6711105
 160.2593090  72.4484898  19.3042126 160.9130239  71.8078879  19.7005115
 160.1558268  73.0466862  20.0721762 148.0452562  74.8178242  23.1919913
 148.8260358  75.1170136  23.7161308 147.7219064  74.0998850  23.7857737
 152.1996030  76.3556164  22.7348312 152.9476258  76.8353156  23.1444363
 152.6386672  75.5084647  22.4998617 164.1514473  74.2604508  26.3232617
 163.5225565  74.9766022  26.0499702 164.5994205  74.7105345  27.0641497
 150.6992557  70.7337808  26.6845113 150.5388126  71.4292774  25.9912660
 149.9414427  70.1506382  26.5033497 157.1136621  80.9708936  18.2846450
 156.7337752  81.2142875  17.4060170 156.7530519  81.7115065  18.8201929
 151.8094431  80.6194318  25.0144524 151.3992377  81.2098930  25.6923962
 151.9335288  81.2738122  24.2892301 160.3695040  73.6877131  22.2487543
 159.4744557  73.7683683  22.6239359 160.5986559  74.6263748  22.1042848
 150.0614735  72.6069421  24.9143989 150.3049516  73.5548389  24.8083750
 149.0806954  72.6894253  24.9072943 150.9339038  82.6084944  26.6840109
 151.6540289  83.2301631  26.4033220 150.1799475  83.0088286  26.2163145
 146.1933974  81.0837831  15.9551465 145.8854369  81.6598123  15.2195978
 146.3808780  81.7794772  16.6326747 161.3375734  83.6066528  24.7044892
 161.0657857  84.3967374  25.2223401 161.6501213  84.0343823  23.8840082
 163.1004950  73.2268416  22.8353823 162.1219013  73.2822605  22.7926401
 163.2926524  73.8655405  23.5401211 153.6369151  70.1477207  20.8621189
 153.8123961  69.4029046  20.2514409 152.6672198  70.2259304  20.7807335
 159.3504323  85.8129663  23.1934560 159.3613727  85.2593704  22.3911238
 158.5749429  86.3698939  23.0405583 160.8555199  82.3391763  18.2147844
 160.6394141  81.4097949  18.4827993 160.2042945  82.8234397  18.7492601
 159.1086173  80.3863529  24.8377674 159.7453997  80.2118399  24.1123562
 159.6857651  80.8979877  25.4508603 156.3141142  78.3237809  18.4193758
 155.3392640  78.4558345  18.3673055 156.6063780  79.2562941  18.2912424
 155.9600983  73.9417225  14.7721690 155.0886008  74.2767538  15.0986324
 156.5309847  74.6944282  14.9883492 162.4685180  78.7563422  24.8685767
 161.9101082  79.0881368  24.1211473 163.2723147  79.3113358  24.7110024
 160.0348607  79.8519211  18.6531917 159.1214169  79.7033082  18.3515044
 160.0689369  79.2596239  19.4367828 159.6477218  75.7757305  26.0425498
 159.1765816  76.6343743  26.1470302 158.8788996  75.1831544  25.8813106
 151.7976740  78.2541556  20.3840850 151.3800432  77.4781949  19.9384262
 151.9473430  77.8562427  21.2708194 152.1605373  82.2636182  22.8004860
 151.8140892  81.7227462  22.0593111 153.1284302  82.0910155  22.6980350
 150.3851240  75.3312515  24.5910175 150.9761269  75.7408988  23.9154962
 150.7294528  75.7876276  25.3961776 160.4981650  85.5326180  26.4545480
 160.0999771  86.3733820  26.1599588 159.7628520  85.1510532  26.9720273
 151.6486091  82.2242730  29.4235569 151.2432109  82.9523747  29.9269844
 151.2768284  82.3795489  28.5319531 158.4969803  78.9710887  15.3515178
 158.9416065  78.1104798  15.2923087 159.2657689  79.5774860  15.4029827
 150.1760571  78.8946613  27.7977233 149.7600164  79.7740644  27.9859737
 149.3802397  78.4226117  27.4600166 156.1698570  83.4805726  19.4650681
 156.8527515  84.0063552  19.0121696 156.0029453  84.0450469  20.2497869
 161.8082618  69.3930087  13.8461676 161.7255451  69.5230694  14.8225825
 162.4931959  70.0856730  13.6624656 148.4144058  77.2165776  18.2569152
 148.4914305  77.9366902  17.5960849 148.4089173  76.4339274  17.6674466
 164.1383666  85.2166764  31.6115135 164.6256320  85.8111390  32.2100063
 164.7051791  85.2474125  30.8144222 145.5567183  80.2200901  24.2024711
 145.4975153  80.3284103  23.2233104 146.5171093  80.1102840  24.3078771
 146.9936980  82.2665807  20.1927013 146.7954369  82.4915003  19.2516097
 147.9308020  82.0239790  20.1226359 163.1103431  82.4618406  28.3501766
 163.7743459  82.3523729  27.6261386 162.8985735  81.5217109  28.5178820
 157.3459194  86.0872748  27.2199241 157.7733451  86.1027345  28.1019240
 156.4874485  86.5284594  27.4496307 159.0773740  86.9444607  16.7107414
 158.9263999  86.5363703  17.6004726 159.0043611  86.1285923  16.1567611
 151.7342011  86.1316386  18.1459886 151.4114005  85.2581219  18.4279661
 150.9641998  86.6961486  18.3823928 158.7088265  84.7474079  15.0130241
 157.8198644  84.4457352  14.7566414 159.2633075  84.0548862  14.6004660
 158.6527597  85.8344671  19.1961701 159.0137430  85.1502219  19.8080166
 158.5366272  86.5740069  19.8346227 163.0582674  75.0374100  29.6467299
 162.8820049  75.9426962  29.2681070 162.2376813  74.5946291  29.3213618
 150.9407713  71.0681195  21.7320271 150.4522362  71.8744970  21.4924715
 151.4151344  71.3666936  22.5327367 155.0834836  73.7222768  26.8090133
 154.5499455  73.8389875  27.6320618 154.6636901  72.8942489  26.4700513
 160.7273146  74.3471178  28.1417405 159.9192113  74.2251088  28.6904698
 160.3534182  74.9180856  27.4294953 157.5791123  76.3378535  30.1313740
 157.8011109  75.3800307  30.0672351 158.4633186  76.6941571  30.3659549
 153.9879917  70.4538280  16.5804946 153.1808375  70.5684737  17.1224766
 154.0842972  69.4832964  16.5958959 153.2855410  71.5474006  23.2861925
 153.3569945  72.4616914  22.9324852 153.5800402  71.0342342  22.5046124
 150.5347754  75.8815655  19.6118254 150.0870083  75.2490908  20.2278893
 149.7414077  76.3415501  19.2553896 157.3721769  75.7184473  17.6411433
 157.0340358  76.6332369  17.6734512 157.9945204  75.7796022  16.8832107
 152.9544991  76.8824917  29.7199985 153.1382259  75.9766859  29.4109686
 153.8285516  77.2917448  29.6813464 157.3261294  74.5359236  20.0380570
 157.3090801  74.9151516  19.1188949 157.3128710  73.5792579  19.8057500
 148.6359093  73.3302576  28.4358686 148.0210089  74.0960631  28.4979243
 147.9792487  72.5989765  28.3624006 154.7913077  72.9952059  31.1363059
 154.2808933  72.4009368  31.7598781 155.3954623  73.3994616  31.7999881
 145.6520035  70.9903421  21.6839947 145.3115382  71.6256580  22.3459332
 146.2089414  70.4165002  22.2583034 146.1447612  74.8357820  12.9165014
 145.9269450  75.6355507  13.4415228 145.3535886  74.7863722  12.3391424
 156.9358286  76.8514926  23.7573091 156.2631915  76.9570095  24.4428414
 156.6176793  76.0489920  23.2944155 153.5234790  74.0139022  22.1101066
 153.5688058  73.6894446  21.1838805 154.4671361  74.2670051  22.2462544
 149.1460936  73.9530672  20.8553369 148.7577303  74.2834430  21.7008589
 148.3549798  73.4962531  20.4856555 153.5935513  74.8099303  15.7332055
 153.4665410  74.9472726  16.7055185 153.2407945  75.6655197  15.4042910
 157.6169851  72.5779064  23.6032878 157.6745440  72.9985975  24.4935911
 157.1768392  71.7364758  23.8425279 152.6871421  77.1481346  14.4791915
 152.1469133  76.6303379  13.8336572 153.4014014  77.4630065  13.8801304
 161.0981616  70.0630044  29.2618433 161.2821754  69.1549609  29.5876354
 161.2920834  69.9336667  28.3034681 148.5369440  80.8651019  28.6783253
 147.8349151  80.3126090  29.0773661 148.6135521  81.5848780  29.3129808
 153.9815551  77.9720423  24.1482370 154.1064362  77.4301984  24.9691513
 153.3753189  78.6530204  24.4931940 146.9352686  72.5549861  19.9185856
 146.5184659  71.9137920  20.5471511 147.0517076  71.9797559  19.1424716
 151.4863037  76.6317924  26.8041440 151.2325453  77.5152030  27.1540759
 152.4608398  76.7004954  26.8466680 150.4411202  81.2356409  17.1957230
 149.6729434  80.6175791  17.1482691 151.1269837  80.6583594  16.7825553
 161.1173433  79.8592065  22.8451366 161.8573006  80.2910116  22.3813235
 160.7356764  79.3285207  22.1056280 156.4614039  71.6790454  16.6136145
 155.5514007  71.2918415  16.6475456 156.2704823  72.4772054  16.0705230
 156.1919584  80.0563846  28.9628264 156.1522262  79.1755780  28.5235717
 155.2654966  80.0993810  29.3051992 159.1259263  75.6333040  15.5490679
 159.8939494  76.1628572  15.2355209 159.3553088  74.7567771  15.1868158
 150.7421878  80.7584209  20.9493460 151.0393946  79.8796937  20.6078978
 150.2293118  80.4333828  21.7402977 155.6121601  81.9070664  16.1615211
 155.5007806  82.7433233  15.6592193 154.8443068  81.9700358  16.7702298
 147.7137108  77.7667135  27.2610307 147.2887907  78.3747513  27.9016384
 147.5367482  76.9057369  27.6939968 150.7477019  78.3156759  30.3998078
 150.6029246  78.6730429  29.4897581 151.5720283  77.7910882  30.2151496
 156.5825442  82.7633869  28.5510113 156.4813905  81.7866295  28.6121456
 155.8493417  83.0466771  29.1378438 161.0445129  77.3213815  14.6371325
 161.0556057  77.4047708  13.6688103 161.7571162  77.9259305  14.9004393
 162.0992173  79.7827884  27.3284618 161.5000084  80.5443246  27.1323629
 162.1973305  79.4258297  26.4136287 162.8730505  84.0300430  17.4432702
 162.1755737  83.3929647  17.7340931 162.4372068  84.3673137  16.6195574
 158.3493645  81.5332925  21.2100323 158.2337829  80.8597968  20.5179906
 157.6570105  81.2733753  21.8436561 153.9215816  82.0425083  18.4810007
 154.5477607  82.6339604  18.9484061 153.0657100  82.4488206  18.7498714
 145.9554688  77.1472543  14.4168867 146.9274415  77.2183793  14.5440508
 145.7633070  78.0203378  14.0230286 153.6501622  79.2939973  18.3565856
 153.7219780  80.2572903  18.5338555 153.0770322  79.0157633  19.0985405
 155.5883036  84.6801998  25.2733569 156.1517432  85.0272057  25.9954952
 156.0168850  83.8155999  25.1129834 149.4464092  69.1482943  18.5878065
 148.7796429  68.6997199  19.1533226 148.8404693  69.6300099  17.9797326
 157.1354697  82.3556222  24.2675916 157.6124616  81.5309899  24.5195089
 157.8877315  82.9509355  24.1138809 160.7008873  82.8900927  13.9312280
 160.5536158  82.0797931  14.4776082 160.3950487  82.5517949  13.0602414
 159.0892792  83.6701858  28.2411035 159.0149687  84.4667376  28.8204587
 158.1392054  83.3761393  28.2752181 146.9907296  87.0057473  14.7184760
 147.2000937  87.8416576  14.2311530 146.3912973  87.3592334  15.4007025
 146.8993374  71.2079028  28.3840931 146.0028356  71.1487792  28.7515166
 147.3502244  70.4918809  28.8965618 160.5893444  80.7453154  15.6493136
 160.5338069  81.1773682  16.5245605 161.4099091  80.2147049  15.7709959
 154.8025691  83.3331219  30.6397357 154.4987470  82.5513852  31.1784178
 153.9311615  83.6606488  30.3438112 152.7744188  84.0620432  15.3392182
 152.5170445  84.8249094  14.7692812 151.8778971  83.7841528  15.6400712
 148.4350855  79.4736657  16.4315533 147.6068720  79.9631855  16.2281414
 148.8243794  79.4156146  15.5335163 157.7361707  73.7174094  26.0663452
 158.0879958  72.9619737  26.5826069 156.8174112  73.7566092  26.4204042
 161.4968003  72.5299736  16.8742876 160.8210906  72.7269400  16.1853657
 160.9302242  72.5396261  17.6774002 155.3357340  84.2832592  14.7133516
 155.3281674  84.0495797  13.7576997 154.3688639  84.1502464  14.9099046
 152.9726549  75.0465925  18.3522391 152.2047419  75.3553470  18.8708938
 153.2818470  74.2998358  18.9022727 154.4188783  76.4373991  26.3246883
 155.0517071  76.8326921  26.9718785 154.6428860  75.4877282  26.4366796
 157.5310343  71.8524670  19.2858315 157.1583877  71.7728528  18.3848469
 158.4788370  71.9757632  19.0856737 154.2184346  86.7644170  19.0253394
 154.6606163  86.6745697  18.1398592 153.3043038  86.4910973  18.7453562
 151.3945858  72.8298940  15.5534285 152.2481241  73.3021492  15.4623084
 151.1251183  73.1337576  16.4481005 162.0443203  72.4737559  26.6518346
 161.5531996  73.1055892  27.2326821 162.8593070  73.0052275  26.5021002
 160.3115295  78.2240073  20.8238736 159.3849881  77.8653368  20.8254061
 160.7866118  77.4291537  21.1584713 150.1271137  79.7085950  14.1328456
 150.9050715  79.5261048  14.7011882 150.4070087  79.2621362  13.3038811
 148.6897637  76.7969136  14.5722456 148.6006938  75.8127874  14.5870410
 149.6580576  76.8789856  14.6463183 162.3438812  85.0533755  22.3537488
 162.5062152  85.8149442  22.9432065 163.2509681  84.8893724  22.0197362
 149.9944279  87.2726288  21.2699082 150.3812485  86.6978890  21.9467731
 150.2627258  88.1597483  21.5961217 146.5825525  83.1222444  17.6748288
 145.6704429  83.5095571  17.6229305 147.1010672  83.8999368  17.3663397
 152.3731102  86.0996168  13.6364507 153.1428882  86.6660217  13.3535830
 152.3611868  85.4933240  12.8493954 157.8285009  82.1794660  31.2929079
 157.0398643  82.5155543  30.8379161 157.4404451  81.4260710  31.7942584
 159.0227240  86.0376130  29.5975198 159.9734567  86.0312205  29.8746208
 158.7074084  86.7700107  30.1786284 161.7475949  85.2368948  15.3444408
 161.2371617  84.6334048  14.7720670 161.4787596  86.1029216  15.0012019
 146.7183086  79.0289908  29.6170629 147.1692042  78.3178298  30.1256710
 145.7892890  78.7781650  29.7231595 153.7125012  81.3785682  13.2513337
 153.2993616  80.8661427  13.9587691 153.6038173  80.7785429  12.4840763
 153.4857524  80.2002774  29.4500459 152.7658641  80.8799663  29.4774920
 153.3958355  79.9215013  28.5077738 156.5367810  80.2718252  14.0927545
 156.1449515  80.7998889  14.8241165 157.2258037  79.7773399  14.6048163
 160.5139122  81.9052451  29.9438677 161.1728719  82.3533238  29.3835459
 159.7074681  82.4131091  29.7209516 148.1310874  77.0439678  30.7554885
 148.1469382  76.9081563  31.7286427 149.0719754  77.3033077  30.6139385
 152.1707666  79.3439415  15.9928953 152.7742634  79.2854771  16.7722706
 152.4032928  78.4848269  15.5581340 150.4585454  75.3115501  29.0760702
 149.8908393  74.6049951  28.7129489 150.7736576  75.7379048  28.2534821
 154.9422165  78.1799479  13.1621452 155.7234817  77.6648783  12.9013338
 155.3729074  79.0153019  13.4592932 159.0860239  79.5913779  29.1891845
 159.6072667  80.3287849  29.5777398 158.1771607  79.8967079  29.3873122
 160.2101862  77.3904641  30.2981987 160.8732585  77.2556165  29.5919306
 159.7821395  78.2161883  29.9665445 150.8547902  71.9965028  29.0948227
 150.9279821  71.4941900  28.2420997 150.0403147  72.5222239  28.8726996
 153.8761478  71.4255706  25.8862034 153.5564066  71.4822994  24.9487034
 153.0584813  71.1212441  26.3203453 153.6682782  79.7593217  26.7514523
 154.3664851  80.3229117  26.3897945 152.9071961  80.0147300  26.1819295
 156.3378378  77.4452665  27.9877969 156.7392919  77.0192356  28.7847734
 157.1607923  77.6378994  27.4803281 158.6151460  78.2745557  26.7164331
 158.6661841  78.9511881  26.0064056 158.9526121  78.7975650  27.4763117
 151.0963358  75.6009824  12.8995381 150.8084626  74.6621092  12.9975067
 150.9464491  75.6950129  11.9232078 153.4992417  74.0891040  29.0215332
 153.9921759  73.7515783  29.8081370 152.6354916  73.6611815  29.1638694
 158.6133698  73.7688816  29.8615962 158.0261933  72.9968325  29.6851676
 159.2993303  73.3202813  30.4091708 158.3745861  70.3756170  15.1762038
 158.5748759  69.5916742  15.7363297 157.6489159  70.7773687  15.7118152
 150.2549305  72.9900774  12.8745310 150.5407877  72.5001018  12.0809788
 150.8083465  72.5752871  13.5629741 155.1175390  87.4046565  27.8523312
 155.4253903  88.2680012  28.1785157 154.3497586  87.2369653  28.4187717
 153.5373195  71.3580703  13.9345877 152.8159746  70.8291483  13.5398486
 153.5538094  71.0053266  14.8445586 155.1711303  86.5772157  16.5206078
 156.0642173  86.8716933  16.2825117 155.0847040  85.7773919  15.9594932
 149.2444710  82.2880438  13.6732485 149.5925012  82.7714452  14.4490266
 149.5391561  81.3753692  13.8836001 146.4268530  84.7652166  21.2797214
 146.4831834  83.8395877  20.9473444 147.0696101  84.7294950  22.0077285
 151.3930043  82.7895650  19.2117690 151.1112826  82.2068200  19.9574483
 151.0247821  82.2629650  18.4613415 162.9910661  85.1410343  27.6148410
 162.0977021  85.3214549  27.2369482 162.8732606  84.1956138  27.8624794
 163.5874072  82.5904449  13.8709136 162.6126527  82.7096767  13.9176756
 163.8379257  83.4706785  13.5060868 162.9108531  79.3274198  15.9098423
 163.6923643  79.9167618  16.0642981 162.9366039  78.8242595  16.7625215
 146.3595584  78.0377478  20.0437687 145.6418500  78.0360319  19.3743340
 147.1242308  77.7975310  19.4759274 164.4022687  80.2750601  21.7474183
 164.6755898  79.5091675  21.1975135 164.8206644  81.0054063  21.2373488
 160.5446971  81.8633078  26.5849071 160.0590803  82.4995107  27.1550270
 160.9257400  82.4954276  25.9246418 164.0420097  79.7985854  13.3356848
 164.0217692  80.7823863  13.2920918 163.4679241  79.6612450  14.1197536
 159.7242477  72.8167238  14.7990066 159.9846466  72.6710035  13.8604141
 159.1249766  72.0443646  14.9193476 162.9042051  78.0009391  18.3195178
 162.6858766  77.0409529  18.2477993 162.1235537  78.3186604  18.8079734
 147.8196963  78.4495240  24.6099454 147.8311632  78.1955904  25.5612718
 147.0732117  77.9170372  24.2916163 162.4387761  77.2325937  28.2996569
 162.4734615  76.8648887  27.3883224 162.3973891  78.1951927  28.0844178
 146.9898116  75.4928840  28.8075185 146.1161424  75.3209094  29.2242171
 147.4389298  75.9532792  29.5597219 160.6188209  72.1910964  30.9564905
 161.5709152  72.2848818  31.1488529 160.6615994  71.4726418  30.2751166
 145.6534058  75.1441583  16.3407575 144.8902357  75.3534426  16.9263260
 145.6090700  75.9102876  15.7260361 161.9810226  76.1254498  21.6062913
 162.4686573  75.5436132  20.9768533 162.7560785  76.4763033  22.1112421
 162.3436232  76.1838351  25.7260002 161.3659908  76.0408157  25.7021027
 162.3830771  77.0655445  25.2802792 148.3260857  74.1320054  14.3755725
 148.9384270  73.6438781  13.7760625 147.5414039  74.2057302  13.7812664
 147.6622880  70.5384356  13.3379858 148.4291483  70.7590153  13.9218903
 148.1238772  70.4287303  12.4852920 162.4298065  75.3129752  18.1464459
 162.8236002  74.8620556  18.9366745 161.8193030  74.6163721  17.8452471
 147.4047312  69.4584954  23.1816620 148.3023023  69.1922539  22.8627533
 147.6289693  69.7473367  24.0902183 163.5092229  74.1814029  20.3113478
 163.4100608  73.8042657  21.2210945 164.3538845  73.7351937  20.0578468
 161.7230776  69.7714962  26.5878014 161.9249780  70.7215180  26.4396189
 161.4977055  69.4942429  25.6721136 163.7422001  71.2800011  13.6067058
 164.6810510  71.1085322  13.3642298 163.8836669  71.7379939  14.4692979
 164.1450310  72.3785038  16.0918539 163.2180861  72.3917939  16.4340451
 164.3272045  73.3469601  16.0966857 161.8206451  86.9850057  20.3434786
 162.3883885  86.7239756  19.5904283 161.8691256  86.1879869  20.9019633
 147.3178128  70.1869875  25.8816558 147.2107606  70.5433295  26.7944730
 146.6989309  69.4175962  25.9418073 152.8073989  84.2241742  25.6409173
 152.5132045  84.7565988  24.8802121 153.7675913  84.4076382  25.6367498
 155.0135677  70.6773092  29.6697099 154.8008215  71.5373324  30.1097371
 155.9648178  70.8643403  29.4529340 157.6473672  71.2097647  29.3825523
 158.1903154  71.1877923  28.5637542 158.1460865  70.5771884  29.9423358
 164.2027696  87.0013600  26.0415957 163.3952113  87.5692720  26.0959952
 163.9094381  86.2766935  26.6488657 148.1921131  69.1780031  29.6058019
 148.4352087  68.6046917  28.8327528 148.3962192  68.5246725  30.3256498
 158.3533438  69.1876313  25.7220874 157.5842887  69.5381930  25.2127007
 157.8969888  68.4668855  26.2172188 159.0419420  71.4239423  27.0484690
 158.8497463  70.6094385  26.5192176 160.0096413  71.4664081  26.9462768
 161.3330054  87.4996182  24.0001003 160.9375198  88.2164735  23.4471770
 160.6556601  86.7970963  23.8324752 152.1649316  85.5629122  23.1792037
 152.5168416  84.8541946  22.6153147 152.9583672  86.1315429  23.2803766
 154.7546595  86.6011572  23.4910059 155.1798202  86.3007063  22.6583477
 155.0922612  85.9176263  24.1129999 156.0771949  70.1913662  24.5726002
 155.3881142  70.6212802  25.1287351 155.5302755  69.5077577  24.1300374
 160.0864473  70.5750087  22.4521994 160.7826005  70.7480573  21.7740510
 159.8477063  71.4894331  22.6901737 161.9373700  70.8227366  20.5342985
 161.8540949  69.8387811  20.4057686 162.8783015  70.8527128  20.8287863
 147.0269669  86.4818482  19.0474816 146.8235362  85.9499929  19.8472246
 146.1122364  86.6441924  18.7175585 147.4776111  70.5708442  16.9279164
 148.1763134  70.7933506  16.2743952 146.7607356  71.1680891  16.6265286
 153.5719210  72.6834547  19.7040507 152.9158305  72.1816501  19.1597581
 154.0651918  71.9193588  20.0805750 158.1031009  69.0889467  21.0762532
 158.8087638  69.5041844  21.6282546 157.7172900  69.8949752  20.6754273
 161.5301965  69.5295493  16.5350969 161.4482965  70.4375564  16.8744962
 160.6423234  69.1684915  16.7408037 148.0597023  85.2752747  16.8752375
 147.8164284  85.9188236  16.1812796 147.7997855  85.7890637  17.6802345
 149.6063317  70.8288595  15.1968981 150.2415486  70.0749956  15.3287531
 150.2392788  71.5747451  15.3502289 151.7423013  71.0193323  18.4021128
 151.0349548  70.3463690  18.5079799 151.1804352  71.8144432  18.2298504
 154.8170806  87.6941952  30.9185859 155.6658281  87.2398054  30.8189076
 155.0871033  88.6251956  30.9351256 163.2930314  86.6541607  18.0607815
 163.1002578  85.7262364  17.7995887 162.7412250  87.1375888  17.4108669
 151.6821934  70.2170827  30.9348392 151.3284543  70.8228077  30.2442149
 152.1972515  69.6028698  30.3922257 151.3334960  87.6071238  15.6746572
 151.6993842  87.0769953  14.9332923 151.5463175  87.0279960  16.4312519
 150.1333947  83.6476517  15.9508871 149.4277181  84.1802257  16.3762098
 150.1329458  82.8553107  16.5289011 158.7711345  69.5186024  31.2784268
 158.4466740  69.8151044  32.1607710 159.7311051  69.6425338  31.4028223
 161.5880321  86.4003934  30.6025936 162.3660812  85.8274631  30.7717224
 161.6660008  87.0018233  31.3893115 155.8334390  79.3195247   3.8979469
 155.0048184  78.8890922   4.2267679 156.4743026  78.6156775   4.1618015
 149.6936335  79.4370621   4.6922364 148.9940315  78.9861829   5.2082868
 150.3080129  79.6974374   5.4051926 159.1817903  83.6349766   3.5639128
 158.9334504  82.8349790   3.0472414 160.1250279  83.7123687   3.3312883
 149.9375763  83.6750808   5.0254579 150.6985420  83.1626370   4.6738619
 150.0873454  84.5353472   4.6019576 146.0239643  76.6195125   3.8628046
 146.6900600  75.9099596   4.0238782 146.6017415  77.3604218   3.6300086
 154.8233934  81.8541815   4.1106904 155.1450557  80.9398116   3.9247780
 155.6243938  82.2131216   4.5579959 147.3115884  72.8083718   6.2099818
 147.1666864  71.8703596   6.4665886 146.5881080  73.2370527   6.7195997
 156.2854581  74.5739591   3.5520584 156.6324651  73.7959034   4.0681276
 156.9723259  74.6422902   2.8737123 147.9766159  74.8642451   4.5572963
 148.7785104  75.1061764   5.0852979 147.6474622  74.1178310   5.1139728
 152.1203859  75.9635877   4.2480399 152.7851673  76.6661541   4.3742274
 152.6877217  75.2140988   3.9760660 164.1966905  74.3324714   7.5392853
 163.5593341  75.0595450   7.3225019 164.6470449  74.7306293   8.3077680
 150.6642979  70.7170005   7.8958892 150.5128439  71.4003551   7.1906228
 149.9263306  70.1142315   7.6976248 151.7901253  80.6003772   6.1697014
 151.4239777  81.2353525   6.8369601 151.9557084  81.2294810   5.4333041
 160.6868083  73.7156774   4.0204020 159.8953258  73.7540253   4.5808563
 160.8046941  74.6534962   3.7822702 150.0135802  72.5849827   6.1169190
 150.2319316  73.5453419   6.1083073 149.0299548  72.6459418   6.1390332
 150.9648224  82.6121647   7.7721029 151.5141242  83.3731947   7.4689985
 150.0680408  83.0056424   7.6534826 161.4076319  83.5554210   6.0920336
 161.1172824  84.3971847   6.5045206 161.7343999  83.8911888   5.2285221
 163.3718312  73.4645983   4.3754063 162.3931767  73.4575626   4.3067740
 163.5005376  74.0054395   5.1682502 153.4922578  70.4557420   2.2167213
 153.5208154  69.8620590   1.4565248 152.5190609  70.5585097   2.3400798
 159.5748562  86.0781065   4.7654986 159.3396742  85.2078491   4.3812654
 159.0322296  86.6721931   4.1957192 158.9128852  80.4249808   6.2401043
 159.5622327  80.2301053   5.5268113 159.4909606  80.9436309   6.8490358
 162.5217064  78.7684109   6.0587201 161.9035031  79.1667163   5.3956818
 163.3088016  79.3439719   5.8939511 159.6713277  75.7705320   7.2286708
 159.2003331  76.6200592   7.3930264 158.8987922  75.1642251   7.1520897
 152.2070693  82.4728880   4.0454651 151.8752010  81.8112249   3.3862479
 153.1727139  82.2458214   4.0104023 150.2296485  75.3152720   5.9723226
 150.9011087  75.5971156   5.2901190 150.6141043  75.7953194   6.7477959
 160.5331037  85.5937469   7.7136508 160.1429011  86.4066399   7.3411747
 159.7474697  85.1767407   8.1137995 151.4126140  82.3693628  10.4064791
 150.4848683  82.4757581  10.7232470 151.2444718  82.3700705   9.4315882
 149.9916391  78.8571944   9.1010624 149.5652223  79.7473351   9.1390763
 149.1876243  78.3179672   8.9028472 152.5705159  84.6080889  11.4028414
 152.3834679  85.1827331  10.6224928 152.1328803  83.7772723  11.0938978
 164.1004437  85.2253354  12.8162907 164.5948292  85.8022226  13.4241342
 164.6664746  85.2570412  12.0200080 145.9006497  80.3495295   5.5886380
 145.8756075  80.4700764   4.6088283 146.6150521  79.6790051   5.6542436
 163.1406369  82.4840857   9.5721524 163.7676012  82.3608160   8.8185777
 162.9203676  81.5486709   9.7534357 157.1003308  86.0749048   8.4771881
 157.5826040  86.0308686   9.3277660 156.2436017  86.4613133   8.7956170
 163.0651940  75.0425013  10.8717179 162.8838245  75.9458447  10.4912902
 162.2406045  74.5977675  10.5569864 146.4018708  82.0715961   7.7108863
 146.1649955  81.4739036   6.9675485 147.0190172  81.4950209   8.2102409
 150.9734086  70.9655343   2.9718717 150.3186648  71.6567928   2.6971330
 151.2112342  71.3173438   3.8552734 155.1015501  73.7727093   8.0458465
 154.5850775  73.9055750   8.8791204 154.6855738  72.9248977   7.7482870
 160.7616414  74.3663306   9.3795443 159.9605543  74.2051600   9.9294368
 160.3626038  74.9088636   8.6628675 157.5638532  76.3198345  11.3557214
 157.7915505  75.3623983  11.2937866 158.4355800  76.6748963  11.6340297
 153.2520601  71.5058758   4.7253367 153.3514142  72.4261265   4.3817149
 153.4973433  71.0082498   3.9106546 153.0539714  76.9130469  10.7203108
 153.1622820  75.9537431  10.5627635 153.9572852  77.1757781  10.9456300
 148.6732031  73.3498830   9.6813702 148.0335701  74.0904513   9.7939407
 148.0364863  72.5999098   9.6014410 154.7987080  73.0101983  12.3459807
 154.3018097  72.4075165  12.9735249 155.3836840  73.4401413  13.0148787
 145.2391878  71.1032394   3.1434182 145.1950684  71.9435712   3.6398367
 145.9889927  70.6601087   3.5801312 156.9431803  76.9675232   4.8467838
 156.6486840  76.8898481   5.7669819 156.5691475  76.1516468   4.4575382
 153.6847007  73.8477980   3.4383694 153.6656839  73.5715630   2.5106746
 154.6147904  74.1619155   3.5212668 149.1372387  72.9311604   2.6583557
 149.0905645  73.7591929   3.1724238 148.2370913  72.5875947   2.7722406
 157.3000531  72.5521479   4.8878918 157.4903715  72.9180077   5.7795524
 156.9142696  71.6833348   5.1406799 161.0286121  70.0974617  10.5834469
 161.2232929  69.1756056  10.8651214 161.1837682  69.9970093   9.6095712
 148.1540447  80.8900889   9.4826205 147.6108203  80.3498363  10.1067293
 148.3774074  81.6439024  10.0776701 153.7819632  77.9994612   5.2463148
 154.0396127  77.4573892   6.0323056 153.0650319  78.5316147   5.6315827
 151.4523693  76.6877529   8.0238009 151.1575474  77.5391837   8.4173219
 152.4106559  76.7340560   8.2054131 160.8598489  79.9773215   4.3241768
 161.0343916  80.7721864   3.7971497 160.6582651  79.3283507   3.6017937
 156.1641015  80.0607119  10.1998262 156.0909314  79.1638522   9.8010638
 155.2408812  80.1611813  10.5337301 150.9948402  80.5063363   2.6065012
 150.4612710  80.2064565   1.8577074 150.5151835  80.0662454   3.3536081
 147.5101747  77.7567807   8.7338061 147.0413990  78.3132375   9.3974754
 147.3613255  76.8693036   9.1365323 150.8745422  78.3972215  11.6707306
 150.6484327  78.6849774  10.7543300 151.6899490  77.8746432  11.4645513
 156.5521012  82.7631075   9.7766496 156.4548212  81.7862340   9.8449713
 155.8445405  83.0496629  10.3881159 162.1319604  79.7711258   8.5423284
 161.4971048  80.5053634   8.3559002 162.2497573  79.4287236   7.6268095
 158.4333052  81.2131101   2.5074732 158.5046784  80.6439068   1.7299550
 157.6378323  80.8649753   2.9436813 155.4518656  84.5695179   6.6489714
 156.0355307  84.9399692   7.3492695 155.9851654  83.7893937   6.3834494
 157.1972278  82.5527810   5.3393936 157.6963638  81.7837046   5.6937330
 157.9093731  82.9972896   4.8314495 159.0621463  83.6661879   9.4752181
 158.9772495  84.4740984  10.0364463 158.1154455  83.3620532   9.5123728
 146.9585007  71.2330084   9.5920829 146.0800275  71.2163353  10.0068534
 147.4085536  70.5154018  10.1056685 146.5089170  84.8968774  10.2672354
 146.4341784  83.9295983  10.1503103 145.6950169  85.1803479   9.7781167
 154.9503158  83.4043798  12.0601138 154.4957468  82.6368980  12.5058169
 154.1434233  83.9007396  11.7781239 157.7548293  73.7934991   7.2986148
 158.1341583  73.0339899   7.7958272 156.8414796  73.7986477   7.6697248
 154.5653890  76.4695439   7.3675765 155.0952494  76.8601290   8.1017464
 154.7044667  75.5153300   7.5530950 162.1468395  72.5269264   7.9017478
 161.6374047  73.1487455   8.4736617 162.9441228  73.0757773   7.7370775
 160.4364265  78.0763808   2.5040292 159.7122049  77.5836391   2.1004851
 161.0805523  77.3557419   2.6883689 162.2323052  84.4741547   3.6202409
 162.3076569  85.4419277   3.6300097 163.1441112  84.2261207   3.3422560
 149.9471652  87.3833047   3.8664681 150.7247781  86.8222904   4.0396273
 150.3678864  88.1482743   3.4191712 148.8554515  86.1718371  12.7513419
 149.7381537  86.0001828  13.1163867 148.3283343  86.2795740  13.5668087
 157.7922326  82.2231291  12.5725051 157.0025542  82.6023456  12.1507976
 157.3976904  81.4453201  13.0259102 158.9297075  86.0632567  10.7781527
 159.8801695  86.0446742  11.0488169 158.6208438  86.7870669  11.3727848
 146.7260332  79.2124852  11.0413224 147.2691971  78.5051190  11.4653421
 146.1255589  79.4228915  11.7950056 153.4714891  80.4946230  10.6631465
 152.7286488  81.1408705  10.6398150 153.4003971  80.1389540   9.7437267
 160.5191764  81.9088167  11.1234778 161.2250406  82.3445269  10.6124945
 159.7434527  82.4430987  10.8541997 148.3121617  77.2182782  11.9165078
 148.4095708  77.0198836  12.8790999 149.2467768  77.4624070  11.7169008
 150.4927372  75.3063162  10.2646462 149.8804696  74.6072915   9.9595696
 150.7721514  75.6937552   9.4125541 159.0859548  79.5436726  10.3697775
 159.6192783  80.2872633  10.7278103 158.1835646  79.8579080  10.5839665
 160.2107542  77.3700277  11.5501819 160.8629778  77.1932819  10.8453530
 159.7987017  78.1930940  11.1964009 150.8897022  71.9662920  10.2782898
 150.9170861  71.4526959   9.4285273 150.0900973  72.5204840  10.0755133
 153.8966240  71.4308648   7.2894128 153.5428216  71.4536546   6.3612821
 153.1055995  71.1064302   7.7568150 153.6098256  79.8356288   8.0430982
 154.3789814  80.1823637   7.5708773 152.8882523  80.0339355   7.4090662
 156.3261762  77.4578215   9.2286096 156.7260628  77.0234821  10.0226013
 157.1491109  77.6512261   8.7229835 158.5943065  78.2218240   7.9149345
 158.5978244  78.9612246   7.2609688 158.9404607  78.7028711   8.7016794
 152.0570928  86.1560367   9.2147187 151.1155502  86.3686312   9.0753584
 152.2329895  85.6169016   8.4056602 153.5061407  74.1095837  10.2513650
 154.0004723  73.7491621  11.0293810 152.6524881  73.6528741  10.3694457
 158.6432842  73.7788408  11.0769508 158.0547023  73.0041721  10.9132022
 159.3243219  73.3366143  11.6385239 154.7985338  87.1484839   9.3244545
 154.7389257  88.0173030   9.7735911 153.8590111  86.8826610   9.3152842
 146.1346760  84.0851350   3.0102345 146.8989425  84.3377985   2.4716040
 146.3112333  84.6241115   3.8243981 146.5686665  85.8669142   4.9533645
 146.2058664  86.1156898   5.8326197 146.8256329  86.7545882   4.6227220
 163.0012835  85.1959439   8.8428959 162.0887647  85.3925481   8.5155865
 162.8805519  84.2484149   9.0824632 164.4706826  80.5435655   2.8835974
 164.1072542  80.1822923   2.0653336 164.6049353  81.4774843   2.6566182
 160.5046186  81.8273708   7.9012822 160.0192368  82.4801915   8.4554013
 160.9141489  82.4529497   7.2471917 147.5900715  78.2343972   6.0772203
 147.6254183  78.1426044   7.0636375 147.2015062  77.3714638   5.8471681
 162.4412484  77.2322417   9.5219326 162.4815663  76.8696995   8.6086402
 162.3913584  78.1958540   9.3107633 146.9657510  75.4468229  10.1016931
 146.1007068  75.2325991  10.5240545 147.4125251  75.8763228  10.8711814
 160.6229514  72.2341660  12.2120865 161.5743177  72.2690992  12.4294943
 160.6393523  71.4908300  11.5532750 162.1955170  76.0326681   3.0468818
 162.5888125  75.2268729   2.6616027 163.0037337  76.4067741   3.4848112
 162.3626229  76.2195831   6.9475510 161.3874559  76.0668508   6.9105408
 162.4002919  77.0991293   6.4955243 147.4526652  69.6465172   4.3819500
 148.3487869  69.2933889   4.1730822 147.5757223  69.8754119   5.3273601
 161.5341742  69.9199731   7.9641117 161.9016206  70.8206667   7.8039601
 161.4540468  69.6099435   7.0290714 147.3004480  70.1960166   7.0937639
 147.2180371  70.5453289   8.0125812 146.6610417  69.4423081   7.1593673
 148.8282113  82.9356767  11.1647817 148.9191783  82.6725448  12.1236165
 148.5469378  83.8617135  11.2849520 152.6049173  84.6825646   7.0107337
 152.3681322  85.0124044   6.1182598 153.5740565  84.5634842   6.8999025
 155.0358787  70.6817804  10.8752995 154.8181157  71.5348811  11.3245792
 155.9899819  70.8690634  10.6740393 157.6727788  71.2288630  10.6166571
 158.2231843  71.2175671   9.8049208 158.1602045  70.5841610  11.1728712
 164.1497936  87.0348708   7.1588190 163.2982855  87.3425758   6.7878840
 163.8143323  86.4088476   7.8454467 148.2243256  69.1907516  10.8025756
 148.4795649  68.6060250  10.0441659 148.3848564  68.5403293  11.5355414
 148.7345438  85.9526302   9.0554583 147.9414797  85.6084361   9.5403213
 148.7453976  85.2862644   8.3203824 158.2749525  69.3000850   7.0701199
 157.5172216  69.5877378   6.5126769 157.8668854  68.5216946   7.5127964
 159.0553313  71.5407211   8.2626219 158.8028199  70.7096901   7.7757525
 160.0277807  71.4500904   8.2257428 161.4689005  87.8257789   5.4674162
 161.1942658  88.4958133   4.8015469 160.8048883  87.1184113   5.2531431
 148.5381396  83.8463556   7.3479054 147.6943319  83.3451912   7.3315898
 148.8072219  83.7597328   6.4040441 152.1999469  85.5222696   4.3677644
 152.4090557  84.6473443   3.9933902 153.0893424  85.9360433   4.3812908
 154.8311782  86.4347368   4.7701503 155.6242213  86.3583631   4.2180018
 155.0513176  85.7959381   5.4902421 156.0023192  70.2691196   5.8523111
 155.3443610  70.6776707   6.4613985 155.4347881  69.6048653   5.4131681
 160.8481438  70.9052884   3.4413392 161.7826116  70.8259612   3.1535117
 160.7906295  71.8739542   3.5842426 158.5426677  69.2450792   3.2136056
 159.3048479  69.8608143   3.2318061 157.9378087  69.6970020   2.6160489
 154.4702879  87.3873996  12.5882687 155.2859425  86.8984876  12.4056340
 154.6387616  88.2188834  12.0899139 151.7042879  70.2479907  12.1733225
 151.3832071  70.8219558  11.4414136 152.1519753  69.5489839  11.6757544
 158.7538596  69.5160063  12.5173008 158.4470522  69.8277426  13.4006824
 159.7189350  69.6093511  12.6333544 161.5217021  86.4547542  11.8157548
 162.2888564  85.8682933  11.9807440 161.6158246  87.0607486  12.5957407
 157.5168982  58.5871453 189.6319923 157.4204225  57.6156672 189.5204216
 157.0565453  58.8832423 188.8015422 156.1492715  60.5716368 190.9627522
 155.4624639  59.9532325 191.2664142 156.7585293  59.9420204 190.5103576
 159.5959816  65.1478611 189.9003984 159.1480898  64.2876801 190.0797647
 160.4717775  64.9784299 190.2966087 149.6694448  64.7823716 192.1487032
 150.5407339  64.3538395 192.0450747 149.9314009  65.7174422 192.2003039
 148.2368270  55.9119647 185.9433977 147.2519049  56.0225724 185.9115800
 148.3675988  55.6270969 184.9973760 145.7036513  57.4190638 191.1461360
 146.5720934  57.0783736 191.4387127 145.9928461  58.0716939 190.4675923
 155.9126380  66.9845663 189.6490109 155.2043899  67.3766707 189.0889129
 156.4691442  67.7674993 189.8052755 154.7046799  62.8173503 191.6515926
 155.1750532  61.9937195 191.3974239 155.4463153  63.3943308 191.8781285
 155.9237057  55.4575993 191.3473263 156.5977921  55.0053184 191.8645534
 156.4125044  55.6569817 190.5178895 150.3138370  54.5471014 187.0066052
 150.4960572  55.1879653 187.7237249 149.4937607  54.9627716 186.6328646
 160.2574788  53.6072765 188.1659535 160.8976206  52.9816219 188.6031059
 160.1652472  54.2613290 188.8818614 147.9083080  56.0445855 192.2680583
 148.5597816  56.4434909 192.8636822 147.5421900  55.3327982 192.8162540
 152.4594986  57.8330087 191.3929280 152.3024382  57.7851276 192.3456569
 152.7045167  56.8988352 191.1989837 157.0698165  62.1493811 187.1631945
 156.6783898  62.4694094 186.3144997 156.7754092  62.8751593 187.7551479
 160.5383372  55.0606089 191.3433166 159.6491558  55.3704753 191.5696919
 160.9247294  55.8882511 190.9655102 146.2015311  62.3145542 184.9165372
 145.9008279  62.9008881 184.1856718 146.3624623  63.0012102 185.6113051
 163.3085744  54.6015110 191.7781311 162.3420823  54.6719334 191.9063521
 163.5920076  55.5159000 191.9467073 153.7205601  51.3158249 189.7854178
 153.9134170  50.6012339 189.1352284 152.7429815  51.3197353 189.7481069
 159.1027688  67.0644294 191.8392206 159.2276241  66.3361351 191.1968254
 158.2991906  67.4828220 191.4985835 160.8320918  63.5680371 187.0917256
 160.6528359  62.6473474 187.4092609 160.2936881  64.0716938 187.7272582
 156.2933908  59.5881748 187.4623961 155.3238660  59.7473627 187.3626996
 156.6112492  60.5119407 187.2871801 155.9604287  55.1055039 183.7921042
 155.0877127  55.4521228 184.1033709 156.5099472  55.8977221 183.8864526
 160.0857783  61.0503283 187.5622039 159.1796138  60.9844538 187.2120690
 160.0502671  60.3937818 188.2923368 151.7831480  59.5219146 189.3518531
 151.3195425  58.7789712 188.8980174 152.1246956  59.0156787 190.1360281
 152.3028771  64.0713194 191.3320808 151.9084696  63.3536403 190.7859340
 153.1873425  63.6628729 191.5087676 158.5378996  60.2333205 184.4138253
 159.0321558  59.4117033 184.2582063 159.2726889  60.8834346 184.4645947
 156.1884769  64.6672174 188.2700875 156.9966567  65.0102700 187.8460530
 156.0126146  65.4126515 188.9017818 161.7988161  50.6232743 182.8021375
 161.7288321  50.7513756 183.7804000 162.4958786  51.3042544 182.6159079
 148.4040054  58.4733939 187.1989776 148.4652840  59.2089163 186.5498437
 148.3849630  57.7055810 186.5905734 146.8810592  63.4770809 189.1810413
 146.6362449  63.7135947 188.2521858 147.8470217  63.4497743 189.1026505
 159.0958317  68.1721506 185.6330022 158.9868568  67.7561967 186.5277349
 159.0225671  67.3541066 185.0812231 151.6419271  67.4008292 187.0763812
 151.3903180  66.5076876 187.3717748 150.8496859  67.9147703 187.3442869
 158.7222635  65.9728885 183.9549154 157.8333612  65.6760725 183.6948109
 159.2752436  65.2749796 183.5488221 158.7832977  67.0590691 188.0982601
 159.1129101  66.3669701 188.7182784 158.6121530  67.7835456 188.7378431
 151.0022492  52.0377985 190.5523156 150.5816198  52.8876703 190.3479062
 151.5719345  52.2909809 191.3134633 153.9928081  51.7004261 185.5537862
 153.1776718  51.7923089 186.0898078 154.0943202  50.7301854 185.5398871
 153.0217956  52.6913352 192.2311652 153.1645103  53.6277204 191.9983569
 153.5944363  52.2403867 191.5868487 150.5171450  57.0919253 188.5054836
 150.0325933  56.4998409 189.1382892 149.7461551  57.5739213 188.1271712
 157.5504572  57.0660697 186.7545879 157.1255800  57.9409781 186.6726220
 158.0869019  57.0484382 185.9295964 157.3787938  55.7953337 189.0862239
 157.4035481  56.2131970 188.1807361 157.3393930  54.8503660 188.8050536
 145.6412510  52.3028380 190.6544813 145.3336932  52.9393773 191.3337083
 146.2592782  51.7589783 191.2055347 146.1267879  56.0507207 181.9075610
 145.9087800  56.8584831 182.4180179 145.3557115  56.0139566 181.3015146
 153.2971563  55.2244378 191.0720743 153.3170652  54.8080894 190.1789450
 154.2713799  55.3589455 191.2021720 149.0561153  55.3358739 189.8723348
 148.6321893  55.5954058 190.7190690 148.3199613  54.8129253 189.4731452
 153.5964554  56.0220931 184.7136082 153.4664680  56.1627849 185.6838040
 153.2439416  56.8761778 184.3789726 152.6785886  58.3606541 183.4712814
 152.1407767  57.8655933 182.8077983 153.3952540  58.6960207 182.8832772
 147.0171071  53.7972846 188.9219197 146.5632720  53.1689600 189.5387578
 147.1524786  53.2131363 188.1553297 150.4447402  62.4501050 186.1674479
 149.6738894  61.8391419 186.0863851 151.1339265  61.8822800 185.7455891
 161.4538278  61.2322580 191.2132392 162.3546953  61.3871843 190.8544761
 161.1102545  60.5814077 190.5805221 156.4577906  52.9270613 185.6035054
 155.5438505  52.5464510 185.6268680 156.2821995  53.7078431 185.0266699
 159.1550887  56.8163532 184.5468726 159.8923602  57.3681706 184.2012133
 159.3728427  55.9543769 184.1468955 150.9397740  62.1368895 189.9153448
 151.2866704  61.2439396 189.6801965 150.1035132  61.8933837 190.3441619
 155.6037558  63.1681766 185.0961193 155.5390465  64.0052180 184.5846663
 154.8078132  63.2491298 185.6601596 161.0089657  58.5739580 183.5966728
 161.0457903  58.6486045 182.6276399 161.7303299  59.1644758 183.8703177
 162.8621081  65.2735441 186.3678004 162.1595432  64.6436397 186.6587788
 162.4220843  65.6273737 185.5525819 158.3442618  62.7327913 190.1027025
 158.8642045  61.9505669 189.8667872 157.4818142  62.3412151 190.3182797
 153.8939375  63.2325278 187.5523945 154.5776937  63.8415869 187.9044189
 153.0818538  63.7516213 187.7436609 145.9507412  58.3784473 183.4060982
 146.9253136  58.4437213 183.5190078 145.7627183  59.2459486 182.9961305
 153.6489204  60.5304365 187.3511596 153.7176830  61.4993585 187.5217180
 153.0441467  60.2672755 188.0722606 149.4955449  50.3788538 187.5815857
 148.9031425  49.9688482 188.2462735 148.8256078  50.8023846 187.0007837
 160.6979013  64.1231094 182.8871532 160.5559307  63.3218615 183.4475625
 160.3946608  63.7693245 182.0220406 147.0157042  68.2686162 183.6802681
 147.2027149  69.0908069 183.1597400 146.5433632  68.6635620 184.4379558
 160.5955937  62.0317705 184.6496655 160.6057514  62.5477567 185.4842680
 161.4090849  61.4919871 184.7754256 152.7865436  65.2599445 184.3108130
 152.5410954  66.0323906 183.7463066 151.8840915  64.9966415 184.6087220
 148.4337581  60.7047475 185.4064149 147.6159977  61.2079543 185.1913261
 148.8330752  60.6419793 184.5115009 161.5258959  53.7927620 185.7923847
 160.8483111  53.9584013 185.0962467 160.9460273  53.7603709 186.5870615
 155.3412422  65.5165235 183.6586144 155.3286630  65.2917128 182.7008794
 154.3766856  65.3773921 183.8604444 152.9889050  56.2554493 187.3450557
 152.2243615  56.5868383 187.8534434 153.2645919  55.4948585 187.8928443
 157.5335963  53.1287832 188.2588154 157.1345634  53.0328031 187.3683791
 158.4812110  53.1943885 188.0256100 154.1211679  68.0873511 187.9263048
 154.5771418  67.9576351 187.0543825 153.2123388  67.7981777 187.6522573
 151.3918235  54.0464334 184.5054550 152.2483025  54.5130324 184.4157476
 151.1196825  54.3543870 185.3971553 160.1438640  59.3185288 189.6231778
 159.2134815  59.0235848 189.7579415 160.6226223  58.5304743 189.9577716
 150.1189978  60.9245783 183.1262380 150.9062220  60.7349217 183.6794834
 150.3866565  60.4871833 182.2873925 148.6933459  58.0060098 183.5427735
 148.5982231  57.0220058 183.5519368 149.6671168  58.0770608 183.5422231
 162.3249078  66.1662886 190.7044614 162.2178798  66.8334722 191.4165644
 163.2990651  66.1085661 190.6558142 149.6347072  68.4868738 190.8796733
 150.3531247  67.8366087 191.0367256 150.1749476  69.2841332 190.6681387
 146.5455364  64.3333382 186.6456822 145.6399368  64.7359803 186.5760358
 147.0783695  65.0937100 186.3190406 152.4069406  67.3043700 182.6230559
 153.1698987  67.8774127 182.3345903 152.3799003  66.7122690 181.8258452
 161.7430372  66.4972981 184.2913392 161.2127560  65.9176651 183.7135555
 161.5126916  67.3752464 183.9513604 153.7309533  62.5966819 182.2062738
 153.3271895  62.0605704 182.9019485 153.6210493  62.0146468 181.4239716
 156.5726080  61.4938480 183.0904626 156.1742467  62.0458714 183.8004853
 157.2553413  61.0151451 183.6235630 152.1714459  60.5627386 184.9830116
 152.7833652  60.5153545 185.7553819 152.4084689  59.7054603 184.5479832
 154.9180573  59.4483566 182.2301797 155.6407653  58.9502262 181.8166759
 155.3989515  60.2609727 182.5117835 151.0315526  56.8352913 181.8961942
 150.7595669  55.8893339 181.9699702 150.9199163  56.9401043 180.9161483
 158.3518616  51.6032628 184.1445144 158.5719898  50.8212215 184.7009007
 157.6352730  51.9992315 184.6949171 150.2373811  54.2158580 181.8388159
 150.5145704  53.7343557 181.0368446 150.8052005  53.8013745 182.5152243
 153.5234877  52.5712117 182.9020205 152.8051988  52.0347714 182.5125887
 153.5501918  52.2200850 183.8121317 155.1560374  67.8094044 185.4664128
 156.0724914  68.0770845 185.2933233 155.0852545  67.0145726 184.8962698
 149.2053850  63.4952524 182.6560802 149.5819606  63.9934784 183.4110706
 149.5187539  62.5894020 182.8680102 146.3704725  65.9518150 190.2887017
 146.4495966  65.0223219 189.9752541 147.0305344  65.9565831 191.0013889
 151.3732306  64.1737433 188.0466208 151.2019708  63.6137829 188.8358345
 151.0070290  63.5793900 187.3482909 163.5919708  63.8103991 182.8330804
 162.6196576  63.9493744 182.8763585 163.8626363  64.6883242 182.4782246
 162.9042307  60.5724350 184.8765165 163.6843219  61.1674055 185.0209437
 162.9459886  60.0695713 185.7286240 146.3533235  59.1145884 189.0318798
 145.6407433  59.2058721 188.3604540 147.1214904  58.9536479 188.4396296
 163.9054340  61.4543823 190.0621479 164.4994938  60.7173103 189.8319422
 164.4772123  62.2241807 189.8669069 164.0448642  61.0052809 182.3131064
 164.0323545  61.9885263 182.2566714 163.4753283  60.8837465 183.1035936
 159.7270958  54.0172791 183.7489397 159.9814399  53.8535582 182.8120225
 159.1112954  53.2596503 183.8812610 162.9217610  59.2568803 187.2775191
 162.6351968  58.3170151 187.2039807 162.1507351  59.6419438 187.7306118
 145.6572142  56.3968113 185.3169191 144.8851389  56.6134489 185.8849088
 145.6277974  57.1594707 184.6943928 161.8380154  57.2119388 190.3501212
 162.3629624  56.7140926 189.6788478 162.5880600  57.6186033 190.8492441
 148.3110009  55.3430085 183.3535908 148.9207273  54.8576054 182.7484249
 147.5235734  55.4180754 182.7624404 147.6527839  51.7554644 182.3033832
 148.4256911  51.9751999 182.8791001 148.1056447  51.6411602 181.4462129
 162.3656252  56.5852046 187.0671035 162.7993478  56.0473384 187.7786499
 161.7711344  55.9111323 186.6904996 147.5290438  51.0216405 192.0900294
 148.2233208  50.5251254 191.5948562 147.6104653  50.6190503 192.9656829
 163.4497371  55.2652828 189.0939220 163.3718512  54.8990641 190.0061731
 164.3440455  54.9149126 188.8658707 163.7583831  52.4751244 182.5861083
 164.6989444  52.3148228 182.3421577 163.8970718  52.9564142 183.4365910
 164.1657472  53.6256472 185.0487240 163.2327740  53.6316740 185.3761451
 164.3392459  54.5955753 185.0567236 161.7155955  68.2513789 189.0516347
 162.3243162  68.0045450 188.3227626 161.7673681  67.4395769 189.6019463
 161.4640161  68.2749793 192.2949769 161.1368655  69.1914155 192.2500346
 160.6025653  67.7894210 192.2971254 151.7136585  66.7142804 191.5383253
 151.9405178  65.7747037 191.3256282 152.5605848  67.0167409 191.9000797
 160.0637548  52.0076512 191.4217963 160.7504955  51.9882009 190.7121983
 160.1242949  52.9417374 191.6891456 161.9271820  52.0339208 189.5044409
 161.8872644  51.0556860 189.3018757 162.8572642  52.0711578 189.8342968
 147.0415632  67.5334834 188.0637382 146.7709353  67.0809816 188.8950201
 146.1546450  67.8189826 187.7398085 147.4791409  51.8171010 185.9207804
 148.1776442  52.0215172 185.2609873 146.7620208  52.4050206 185.6032845
 153.4484652  53.8578804 188.7115357 152.8461194  53.3575202 188.1032288
 153.9351060  53.0882865 189.0916041 158.0627673  50.3508098 189.9450163
 158.7286690  50.7574106 190.5421946 157.7311006  51.1488229 189.4888785
 161.5422800  50.7397612 185.4848866 161.4408578  51.6425539 185.8319036
 160.6573092  50.3618842 185.6846954 148.1057412  66.4327296 185.8057290
 147.8280109  67.0613251 185.1131633 147.8538219  66.9414800 186.6140913
 149.5973258  52.0474183 184.1643816 150.2327626  51.2935974 184.2978321
 150.2334344  52.7933019 184.3040436 151.7246024  52.2258988 187.3055728
 151.0275971  51.5451280 187.4398799 151.1481715  53.0122150 187.1440775
 163.3378754  67.8731941 186.9480680 163.1236960  66.9452219 186.7004126
 162.7875031  68.3587479 186.2990801 151.3255724  68.8255907 184.6325539
 151.7116262  68.2818906 183.9120904 151.5365251  68.2691919 185.4085817
 150.1396770  64.8514830 184.8778555 149.4286889  65.3989160 185.2812146
 150.1423358  64.0872362 185.4909775 157.7412636  58.5821532 170.7269154
 157.5872529  57.6175764 170.6580175 157.1487114  58.8970377 170.0010493
 155.9559237  60.5396769 172.6566933 155.3252788  60.0202487 173.2030467
 156.6320001  59.8537275 172.4832570 149.6851724  60.9371983 173.4910089
 148.9698569  60.4639264 173.9694975 150.3331523  61.0543892 174.2122184
 159.5312629  65.1955712 171.2657410 159.0615477  64.3275103 171.3428348
 160.4066951  64.9484250 171.6107191 150.0355180  64.8586159 173.9787083
 150.7612521  64.2915982 173.6302364 150.2918292  65.7199139 173.6076717
 147.3969410  56.0353849 167.3857031 146.6842886  55.3607117 167.5604848
 147.6545171  55.7610918 166.4902572 145.9448792  57.6882051 172.6769856
 146.7023832  57.0908329 172.8636735 146.3333813  58.2469688 171.9710985
 155.8563268  67.1496112 171.2111981 155.2381849  67.4222029 170.4909463
 156.5462259  67.8343681 171.1112495 154.8061595  62.9891125 173.0050337
 155.1716355  62.1044844 172.7609369 155.5617932  63.3311816 173.5324006
 147.3614993  54.0788773 175.2102939 147.2100605  53.1320737 175.4148394
 146.5910174  54.4795167 175.6726930 156.1410276  55.7749472 172.6340766
 156.6523981  55.0286969 173.0272177 156.5718767  55.8077281 171.7442684
 150.2731557  54.5239393 168.2992714 150.4421826  55.3798508 168.7473075
 149.3118710  54.4344556 168.4542346 160.2702267  53.6831614 169.4869715
 160.9182645  53.0423395 169.8915708 160.1507653  54.2770785 170.2557561
 148.0412154  56.0997645 173.4744717 148.8767202  56.3172519 173.9548841
 147.7313862  55.3466516 174.0302588 152.2497997  57.6162485 172.9018707
 153.0307521  58.0373434 173.3112291 152.6307805  56.7390707 172.6616702
 164.1442807  55.4803698 176.5174385 163.5148943  56.1953282 176.2421938
 164.5920205  55.9329937 177.2568892 150.6216924  51.9398864 176.8546466
 150.5012624  52.6401933 176.1597603 149.8463360  51.3838967 176.6563164
 157.0931482  62.2216131 168.4881675 156.7266794  62.4502287 167.5995187
 156.7108990  62.9627308 169.0082784 151.8193125  61.7901939 175.1638317
 151.4392927  62.4404469 175.8080007 151.9702181  62.4025450 174.4048851
 160.3608964  54.9062865 172.4549888 159.4643702  54.9713499 172.8304630
 160.5759856  55.8483482 172.3150804 150.0712071  53.8478451 175.0835100
 150.3143154  54.7939777 174.9732197 149.0902818  53.9328361 175.1113660
 151.0035317  63.8535893 176.7274815 151.5588234  64.6021078 176.4033247
 150.1099665  64.2458373 176.5846966 161.3294599  64.8265034 174.8845161
 161.0651264  65.6193431 175.4017088 161.6657529  65.2516447 174.0716865
 163.0948567  54.4448517 173.0245440 162.1158965  54.5017372 172.9870282
 163.2918135  55.0866161 173.7251415 153.6359509  51.3677787 171.0764146
 153.7961982  50.6376287 170.4444116 152.6639292  51.4500033 171.0165609
 159.3732458  67.1007894 173.3379943 159.4517666  66.4625599 172.6016488
 158.6521471  67.6669660 173.0229350 160.8472775  63.5316850 168.3695344
 160.6407120  62.6092515 168.6692742 160.1885574  64.0260638 168.8850065
 159.0987036  61.6332031 175.0195897 159.7383280  61.4455814 174.3001367
 159.6794680  62.1362586 175.6361871 156.3317723  59.5714794 168.6292413
 155.3552298  59.6992282 168.5793746 156.6180849  60.5045512 168.4894936
 156.0159825  55.2408545 164.9584027 155.1364921  55.5385976 165.3035936
 156.5713523  55.9864406 165.2329413 162.4722179  59.9809019 175.0580305
 161.9139859  60.3121064 174.3103692 163.2764451  60.5349420 174.8999095
 160.0290803  61.0579641 168.8641340 159.1308112  60.8834396 168.5342927
 160.0566456  60.4654619 169.6481669 159.6330213  56.9974656 176.2348582
 159.1566139  57.8549870 176.3255767 158.8678632  56.4022265 176.0633088
 151.7251746  59.4423489 170.6049853 151.3498071  58.6852142 170.1001851
 151.9111678  58.9847742 171.4562435 152.1546655  63.4570435 173.0120590
 151.8317170  62.9582660 172.2353188 153.1280707  63.3021209 172.9234606
 150.4094002  56.5764615 174.7555891 151.0014481  56.9985732 174.0910122
 150.7485276  57.0164637 175.5721104 160.5051232  66.7542431 176.6394371
 160.1042709  67.6116162 176.4033280 159.7907988  66.3547001 177.1720667
 151.4101815  63.6051544 179.3710028 150.4807685  63.7118223 179.6802134
 151.2520479  63.6107541 178.3946143 158.4871321  60.1782875 165.5622660
 158.9154779  59.3093943 165.5100908 159.2650477  60.7715574 165.6139198
 150.0009981  60.0720088 178.0900127 149.5645886  60.9559738 178.1251665
 149.2253032  59.5313429 177.8093598 156.1622268  64.7349963 169.6512667
 156.8496741  65.2393872 169.1808124 155.9984237  65.3326551 170.4138192
 152.5675050  65.8391353 180.3655979 152.3932536  66.4102729 179.5796870
 152.1282866  65.0091966 180.0561035 161.7616233  50.6727034 164.0030937
 161.7034264  50.7692132 164.9856378 162.4812910  51.3343049 163.8341984
 148.3967335  58.2900614 168.6088310 148.5269529  58.9025172 167.8566888
 148.0013646  57.5174997 168.1361033 164.1194708  66.4725521 181.7919243
 164.6181909  67.0402399 182.4062102 164.6975008  66.4943823 181.0032542
 145.8647630  61.6070214 174.6451178 145.8346690  61.7162026 173.6619905
 146.5943808  60.9432502 174.7025023 147.3207317  63.4412206 170.6782043
 147.3750214  63.7403045 169.7593078 148.2340916  63.1650055 170.8572724
 163.0988747  63.6768777 178.5529793 163.7601048  63.5840887 177.8231937
 162.9299675  62.7305886 178.7359762 157.1166572  67.3254686 177.4273846
 157.5859198  67.2745667 178.2844385 156.2503980  67.6978055 177.7408911
 159.0680487  68.1787045 166.9260627 158.9243060  67.7645639 167.8129898
 159.0054302  67.3665925 166.3664717 151.6051220  67.5157508 168.4430461
 151.2425776  66.6182790 168.5399033 150.8053302  68.0546475 168.6427629
 158.7095750  65.9777115 165.2203545 157.8132376  65.6755149 164.9946372
 159.2519380  65.2731855 164.8136458 158.6640325  67.0513691 169.4300365
 159.0172385  66.3708665 170.0501211 158.5645739  67.8025277 170.0575063
 163.0664178  56.2588029 179.8441876 162.8892384  57.1629554 179.4628032
 162.2430506  55.8162012 179.5264540 146.3938853  63.3533279 176.7450743
 146.1512549  62.7626515 175.9964926 147.0350781  62.7775644 177.2172144
 150.9630281  52.2591013 171.9161143 150.4602615  53.0290421 171.5978014
 151.3279422  52.6034482 172.7525880 155.0642417  54.9707285 177.0231010
 154.5333399  55.0768861 177.8490030 154.6532951  54.1386018 176.6822497
 160.7216932  55.5767223 178.3370775 159.9146417  55.4504317 178.8867392
 160.3424138  56.1426787 177.6233597 157.5689872  57.5644382 180.3100881
 157.7925740  56.6067535 180.2497683 158.4485578  57.9210330 180.5612043
 154.0017230  51.7242604 166.9005218 153.1824887  51.9244324 167.4071316
 153.9070784  50.7585842 166.7949711 153.3405654  52.7873969 173.4969033
 153.3613177  53.6945944 173.1230475 153.5693798  52.2628623 172.7012019
 150.5634030  56.9877734 169.6917027 150.1184143  56.4017367 170.3630680
 149.7632902  57.4727807 169.3715953 157.4134111  56.9786523 167.8585576
 157.0564306  57.8864207 167.8763127 158.0261689  57.0369853 167.0927933
 153.0501603  58.1311997 179.7900047 153.1328329  57.1784738 179.5837084
 153.9616659  58.4331496 179.6800377 157.3470694  55.7590845 170.2373756
 157.3295436  56.1380936 169.3185945 157.3285201  54.8022173 170.0065433
 148.6587496  54.5814062 178.6665679 148.0224827  55.3272886 178.7587939
 148.0189286  53.8341518 178.5872092 154.7900370  54.2232452 181.3254067
 154.2880562  53.6217294 181.9500596 155.3875350  54.6360140 181.9913793
 145.8963504  52.4841115 171.9290625 145.4915130  53.0927801 172.5880374
 146.3926977  51.8849964 172.5285883 156.9611874  58.0073675 174.0313651
 156.1800300  58.2496508 174.5450492 156.6395704  57.2228423 173.5425460
 153.5104306  55.2650919 172.2985138 153.5524859  54.9019355 171.3853781
 154.4611321  55.4933476 172.4309465 149.1737814  55.2694164 171.1405977
 148.7171677  55.5439443 171.9690939 148.4286467  54.7842693 170.7048000
 153.6774563  56.0498837 165.9907419 153.5120585  56.1667731 166.9587244
 153.3336166  56.9115250 165.6643988 157.6365953  53.8148207 173.7945935
 157.6798731  54.2344061 174.6870401 157.1930425  52.9729336 174.0273010
 152.8515156  58.3884413 164.7601521 152.2769794  57.8486539 164.1646271
 153.5227557  58.6932461 164.1096454 161.1178723  51.2866759 179.4373032
 161.2902257  50.3820351 179.7765902 161.3225918  51.1471259 178.4840813
 148.1648520  62.1319769 178.4609148 147.6245730  61.5799767 179.0770028
 148.3828276  62.8795339 179.0654620 154.0894365  59.1834997 174.3771097
 154.1298003  58.6416423 175.2060131 153.3791576  59.8044301 174.6206162
 147.1396886  53.9717574 169.9035875 146.6217484  53.4427753 170.5503444
 146.5285013  53.9379124 169.1305189 151.4875237  57.8466362 176.9655661
 151.2797987  58.7165583 177.3657495 152.4650226  57.8479511 177.0357027
 150.3726192  62.3486479 167.4245325 149.6350072  61.6994675 167.3456431
 151.0893453  61.8181682 167.0002280 161.1186736  61.0816242 173.0340385
 161.8643782  61.5016955 172.5688012 160.7297961  60.5524836 172.2980656
 156.4643805  52.8842781 166.8414864 155.5561760  52.4907762 166.9118145
 156.2453047  53.6835644 166.3144409 156.1787214  61.3040672 179.1811887
 156.1148544  60.4109656 178.7729611 155.2519533  61.3993668 179.5037070
 159.1287995  56.8944571 165.7406804 159.9063097  57.4124107 165.4298055
 159.3440840  56.0160219 165.3748119 150.5767664  61.9322125 171.1720427
 150.9061412  61.0627933 170.8343756 150.1375367  61.5997636 172.0026481
 155.6262630  63.1186506 166.3210840 155.5445294  63.9554210 165.8131645
 154.8220861  63.1749395 166.8772229 147.5150251  58.9718820 177.5773421
 147.0343568  59.5396059 178.2180172 147.3662314  58.0919868 177.9940789
 150.8627908  59.6291543 180.6724924 150.6453824  59.8941091 179.7467096
 151.6884926  59.1134380 180.4876551 156.5816365  64.0047237 178.7465624
 156.4849615  63.0286763 178.8256821 155.8735490  64.2976959 179.3547655
 161.0697023  58.5507488 164.8368531 161.0827576  58.6351053 163.8688367
 161.7857326  59.1508634 165.1019135 162.1006928  60.9995956 177.5213100
 161.5054675  61.7642122 177.3263343 162.1999684  60.6450324 176.6058154
 162.8747879  65.2501639 167.6437800 162.1821264  64.6035386 167.9216367
 162.4377381  65.6008077 166.8262232 158.3549758  62.7510663 171.3816118
 158.2244420  62.1521998 170.6261275 157.6937567  62.4097117 172.0098363
 153.9175339  63.2174304 168.7608699 154.5329706  63.8564713 169.1743189
 153.0534203  63.6124053 169.0187718 153.6658793  60.4955182 168.6008025
 153.7406896  61.4610795 168.7727230 153.0823215  60.2259278 169.3358111
 155.4556959  65.8404650 175.4937992 156.0315750  66.2114135 176.1968570
 155.9252617  65.0010197 175.3097569 149.4874585  50.3990092 168.7730838
 148.8002374  50.0153448 169.3586148 148.9074275  50.8416549 168.1126225
 157.1269596  63.6164569 174.4747320 157.6207158  62.8019673 174.7283518
 157.8679410  64.2088710 174.2634424 160.6791982  64.0978098 164.1487724
 160.5643951  63.2944989 164.7137252 160.4482417  63.7132158 163.2753305
 159.0791719  64.9376192 178.4213470 158.9928534  65.7278162 179.0092592
 158.1370323  64.6199563 178.4671726 146.9369141  52.4667737 178.5855945
 146.0495867  52.4746278 178.9780011 147.3598944  51.7431188 179.1109022
 160.5910623  61.9654401 165.8566402 160.5633449  62.4135366 166.7265951
 161.4135075  61.4342534 165.9650774 146.5216045  66.1219838 179.2443779
 146.4902511  65.1550381 179.1211812 145.6967015  66.3770725 178.7598447
 154.9491441  64.6365181 181.0130151 154.4994925  63.8686385 181.4621665
 154.1394223  65.1313309 180.7360164 152.8451324  65.2736438 165.5256245
 152.6005926  66.0772909 165.0055422 151.9350824  64.9379209 165.7183556
 148.5590236  60.3918829 166.5950355 147.6676551  60.4905712 166.2278952
 149.0947615  60.3829644 165.7654907 157.7216348  54.9288928 176.2662546
 158.0665093  54.1732757 176.7859960 156.8051379  54.9825404 176.6225943
 161.4936084  53.7089344 167.0488488 160.8171041  53.9281972 166.3676201
 160.9375202  53.7423551 167.8588942 155.3966488  65.4819966 164.8665381
 155.3503075  65.2965702 163.9024902 154.4307723  65.3733510 165.0874368
 152.9991852  56.2565565 168.5958027 152.2112019  56.5611646 169.0909668
 153.2689360  55.4880814 169.1379915 154.3467717  57.6574554 176.5891039
 155.0131793  58.0529717 177.2016830 154.6023076  56.7102373 176.6641591
 157.5488273  53.0639391 169.4965738 157.1570001  52.9688780 168.6049517
 158.4914922  53.1861703 169.2740451 154.1684593  67.9702592 169.2316082
 154.5806115  67.8653767 168.3344390 153.2293751  67.7737139 168.9754218
 151.4927795  54.2089161 165.7976589 152.3250490  54.7209575 165.7197768
 151.1894497  54.5005883 166.6831871 162.0319338  53.6947348 176.8532596
 161.5425156  54.3294930 177.4327990 162.8468304  54.2253507 176.6998393
 160.2706543  59.4337094 171.0315817 159.3444704  59.0819274 171.0647189
 160.7539921  58.6420500 171.3605226 150.1920929  60.7354229 164.4140248
 150.9808434  60.6345247 164.9955413 150.5486529  60.3143385 163.5914860
 162.3532855  66.2424910 172.5526664 162.5618727  67.0072458 173.1218968
 163.2410605  66.0567562 172.1746674 149.8866955  68.6065168 172.7087491
 150.6754863  68.0523852 172.8508946 150.2891856  69.3884321 172.2711814
 148.8419927  67.3725005 181.7101811 149.7290850  67.2464781 182.0834685
 148.3114701  67.5106759 182.5190019 152.5506905  67.3719277 163.8857742
 153.3332140  67.9092908 163.5869353 152.4559422  66.8035869 163.0823108
 157.8014184  63.4337961 181.5434700 157.0145417  63.7989434 181.1061985
 157.4097415  62.6602602 182.0058193 158.9743129  67.2933280 179.7671644
 159.9223966  67.2835268 180.0518291 158.6519292  68.0124967 180.3608265
 161.7375264  66.4798437 165.5659236 161.1908667  65.9211111 164.9842546
 161.5385316  67.3669063 165.2298776 146.7266854  60.4452995 179.9952742
 147.2697789  59.7247791 180.3956809 146.1371068  60.6437176 180.7590504
 153.6842685  62.5823530 163.3837483 153.1342925  62.1690652 164.0626209
 153.6002401  61.9414031 162.6467911 153.4724200  61.7257568 179.6291388
 152.7232528  62.3648401 179.6049920 153.4152483  61.3805813 178.7047438
 156.5841237  61.4944664 164.2241114 156.1494599  61.9965482 164.9492436
 157.2394032  60.9789362 164.7602346 160.5236073  63.1494348 180.0875642
 161.2503806  63.5561339 179.5812489 159.7697715  63.7061689 179.8062662
 148.2874887  58.4328124 180.8798833 148.3930394  58.2330862 181.8406212
 149.2206252  58.6734809 180.6707343 152.1895575  60.5500618 166.2488743
 152.7932588  60.5017280 167.0285336 152.4617900  59.7079756 165.7991076
 150.5005724  56.5364920 179.2330738 149.8888682  55.8360744 178.9303069
 150.7867856  56.9135254 178.3770836 154.9879459  59.3666849 163.2121727
 155.7797808  58.8547161 162.9780195 155.3984500  60.2097632 163.5064725
 159.0993791  60.8252649 179.3882618 159.6261569  61.5688449 179.7584223
 158.1941918  61.1313522 179.5983676 160.2075062  58.6165021 180.4941304
 160.8616274  58.4617915 179.7847005 159.7923594  59.4472049 180.1584396
 150.8633812  53.1833402 179.2494793 150.9004815  52.6780379 178.3948829
 150.0647900  53.7385234 179.0418030 153.8950459  52.6641860 176.0943784
 153.5928002  52.7226488 175.1503642 153.0748134  52.3421958 176.5093033
 153.6451899  61.0583098 177.0185968 154.4087370  61.4016889 176.5355916
 152.9156314  61.2563134 176.3917264 156.3038804  58.6988873 178.1997833
 156.7229571  58.2565453 178.9803863 157.1173866  58.8808048 177.6711588
 158.5958377  59.5081640 176.9185252 158.6552364  60.1812385 176.2074893
 158.9475753  60.0238455 177.6762324 151.3797196  56.7232323 163.1207966
 150.8684941  55.8964638 163.2717541 151.2446891  56.8418483 162.1656904
 152.1070885  67.3716241 178.1493538 151.1782810  67.6261089 178.0008327
 152.2751982  66.8442247 177.3314944 153.4830847  55.3337241 179.2394081
 153.9806896  54.9815954 180.0178199 152.6256433  54.8892270 179.3708896
 158.6051372  54.9974793 180.0522818 158.0173333  54.2252563 179.8788549
 159.2865733  54.5521610 180.6079550 158.3519637  51.5991523 165.3701861
 158.5625438  50.8239550 165.9382101 157.6255855  52.0003987 165.9067409
 150.0144579  54.2884670 163.1859723 150.4151067  53.6317231 162.5940871
 150.3159297  53.9748657 164.0583513 154.8181376  68.3571178 178.3122311
 154.7475034  69.2315854 178.7489662 153.8780616  68.0916151 178.2847538
 153.6782562  52.5027805 164.1352815 152.9031109  52.0967229 163.6971689
 153.5444840  52.2236290 165.0576559 155.1488942  67.7762418 166.7286272
 156.0244293  68.1170305 166.4898453 155.0852767  66.9934108 166.1446470
 149.1145405  63.2266958 163.8901989 149.4886930  63.7577990 164.6266189
 149.4862773  62.3444086 164.1039073 146.1701566  65.9750145 171.4075443
 146.4998342  65.0552159 171.4067415 146.3758404  66.2290332 172.3418173
 151.3507061  63.8835893 169.4283156 151.0173015  63.3056082 170.1547344
 150.9769276  63.3901778 168.6577764 146.4556342  66.9641223 173.8627939
 146.1780167  67.1519251 174.7849009 146.8216350  67.8453089 173.6194329
 162.9892167  66.3677917 177.8150608 162.0945075  66.5493019 177.4417497
 162.8699167  65.4243991 178.0687204 163.5947440  63.8282725 164.0472858
 162.6260535  63.9715909 164.1163323 163.8651113  64.7084165 163.7001239
 162.9179955  60.5605966 166.1008739 163.6982626  61.1523565 166.2564565
 162.9473511  60.0553953 166.9525474 146.5746045  59.2063172 170.4568781
 145.8572798  58.9706667 169.8447314 147.3578927  58.9455689 169.9140721
 164.3978830  61.5064797 171.9307105 164.6773724  60.7384538 171.3868260
 164.8276128  62.2340798 171.4253137 160.5485973  63.0887845 176.7736055
 160.0646315  63.7298011 177.3378029 160.9290414  63.7136504 176.1060994
 164.0481151  61.0252026 163.5343586 164.0306466  62.0089796 163.4929638
 163.4858376  60.8878854 164.3269408 159.7150108  54.0448519 164.9863940
 159.9771430  53.8822931 164.0522387 159.0942748  53.2910683 165.1126435
 162.9037542  59.2380834 168.5076612 162.6888868  58.2768943 168.4393120
 162.1209415  59.5550932 168.9927004 147.6686074  59.6236200 174.8901698
 147.6637470  59.3780747 175.8447153 147.2828551  58.8208246 174.4993255
 162.4512284  58.4505294 178.4922597 162.4764869  58.0829312 177.5805287
 162.4026026  59.4128557 178.2776813 146.9582747  56.6992275 179.0478962
 146.0992016  56.4864361 179.4792689 147.4097934  57.1457769 179.8043220
 160.6062232  53.4113658 181.1503686 161.5559857  53.4960660 181.3564138
 160.6510627  52.6953420 180.4674313 161.9753780  57.3550852 171.7983602
 162.4620510  56.7718101 171.1693652 162.7512259  57.7051476 172.3026733
 162.3350493  57.4065364 175.9205780 161.3574536  57.2645349 175.8957804
 162.3766412  58.2866380 175.4723745 162.4195633  56.5582573 168.3441205
 162.8182692  56.1023685 169.1292057 161.7907193  55.8732150 168.0561364
 147.4412466  50.6933400 173.4322236 148.3265680  50.3940277 173.1142116
 147.6689369  50.9656667 174.3437802 163.4957854  55.4079876 170.5011170
 163.3979959  55.0295698 171.4104964 164.3455012  54.9708374 170.2496554
 161.7789112  50.9838028 176.7506799 161.9405350  51.9431927 176.6156080
 161.5232224  50.7172850 175.8399168 163.7584710  52.4868604 163.7975138
 164.7018978  52.3238974 163.5658923 163.8875958  52.9531698 164.6581768
 164.1458251  53.6050621 166.2755361 163.2179135  53.6110127 166.6150474
 164.3227070  54.5747196 166.2874143 161.7861579  68.1913072 170.5673715
 162.3573822  67.9531192 169.8067637 161.8493376  67.3837634 171.1082993
 147.4147129  51.3911318 176.1290304 147.2626739  51.7820267 177.0218484
 146.7772721  50.6371615 176.1789932 148.8213095  64.1795368 180.1484521
 148.9048767  63.9035059 181.1041446 148.5672521  65.1124967 180.2796003
 152.6237621  65.9174208 175.9124882 152.3519359  66.2341458 175.0257436
 153.5950466  65.8436214 175.7790688 155.0142546  51.9026933 179.8475884
 154.7950441  52.7590101 180.2901786 155.9682772  52.0903129 179.6450371
 157.6501410  52.4304805 179.5845160 158.1964078  52.4107775 178.7678609
 158.1529279  51.8053042 180.1487412 164.2026763  68.1976418 176.1828061
 163.3508797  68.6428832 175.9970635 163.8964335  67.5415276 176.8557667
 148.1992786  50.4077077 179.7885253 148.4693090  49.8428628 179.0196938
 148.3629296  49.7445580 180.5082271 148.7032833  67.2037138 177.9931927
 147.9242563  66.8401343 178.4848204 148.7369980  66.5330354 177.2652589
 158.3711357  50.3998025 175.9164468 157.6035562  50.7620535 175.4119746
 157.9056404  49.6874966 176.4158363 159.0459181  52.6415056 177.2494148
 158.8626789  51.8288342 176.7156302 160.0114445  52.7026568 177.1404142
 161.3307576  68.7606463 174.2881995 160.9636464  69.4741176 173.7107072
 160.6627773  68.0566193 174.0849037 148.5682977  65.0814392 176.2821312
 147.7230807  64.5850088 176.2757627 148.8337189  64.9885440 175.3393838
 152.1369562  66.8323504 173.2789755 152.4385055  66.1106106 172.7018617
 152.9752092  67.3384726 173.3874453 154.7224845  67.7552543 173.6632360
 155.1790002  67.4870470 172.8361992 155.0799971  67.0831336 174.2847173
 156.0998397  51.4238181 174.7759826 155.4095355  51.8561118 175.3288001
 155.5495034  50.7505248 174.3212742 160.0704403  51.7953977 172.6470797
 160.7677859  51.9795324 171.9731395 159.8239772  52.7058111 172.8924747
 161.9325986  52.0528998 170.7392969 161.8660178  51.0675724 170.6085691
 162.8713683  52.0957045 171.0405452 147.2959868  67.3583269 169.2288331
 147.0253018  66.9564688 170.0867198 146.4475492  67.3313094 168.7509298
 147.3940959  51.7187012 167.0777191 148.1657485  52.0873706 166.5939041
 146.8377262  52.5217453 167.1642926 153.5862037  53.8933282 169.9344435
 152.9294244  53.4061847 169.3767562 154.0532012  53.1158455 170.3198478
 158.0975461  50.3210687 171.2457584 158.7921599  50.7399198 171.8083868
 157.7180271  51.1246614 170.8334081 161.5399416  50.7352874 166.7001480
 161.4623770  51.6459856 167.0371995 160.6502792  50.3800452 166.9180114
 148.6647887  66.5325946 166.9796485 148.0068767  66.7779581 166.2989039
 148.1864005  66.8183505 167.7896429 149.8180854  52.1006021 165.9275477
 150.4516883  51.3497601 165.8232017 150.4531759  52.8508787 165.8766763
 151.7678516  52.2522225 168.5983686 151.0790294  51.5527265 168.6664616
 151.1805043  53.0316964 168.4375626 154.4826563  68.6126512 181.5634054
 155.2998071  68.1292204 181.3738938 154.6427922  69.4467561 181.0666663
 163.2521054  67.8780126 168.3060123 163.1025650  66.9500007 168.0192719
 162.7559286  68.3594826 167.6128357 151.7035946  51.4509158 181.1251766
 151.3629428  52.0376078 180.4118807 152.1866469  50.7930208 180.6045671
 151.4545520  68.9381575 165.8418158 151.8139123  68.3594937 165.1334749
 151.4696123  68.3265776 166.6000395 150.2418176  64.6581148 165.9625296
 149.6508466  65.3513409 166.3537242 150.1426982  63.9548077 166.6364204
 158.7818691  50.7452798 181.4896287 158.4319492  51.0418570 182.3624745
 159.7390034  50.8613990 181.6472907 161.5504823  67.6680765 180.7800724
 162.3268720  67.0955034 180.9559380 161.6327873  68.2850139 181.5526076
 157.6959466  58.6953390 151.8366836 157.5804242  57.7430698 152.0448167
 156.7606370  58.9781782 151.7892251 155.7721931  60.4433042 154.0567815
 154.9750634  60.0631626 154.5059006 156.4301646  59.7593861 154.3426234
 149.7551495  60.9907408 154.6162990 148.9991403  60.5094056 155.0083802
 150.3484294  61.0644921 155.3858260 159.7079628  64.9824360 152.0407225
 159.1567555  64.2119130 152.3311370 160.2973986  65.0678462 152.8119378
 149.9967581  64.8776818 155.2561680 150.5848182  64.2120164 154.8488213
 150.4011164  65.7024146 154.9374480 148.2891611  55.8559463 148.4021041
 147.3075271  55.9984529 148.3796285 148.4054402  55.5695151 147.4562448
 155.8471352  67.1611795 152.4334404 155.2318436  67.4306921 151.7100483
 156.5375162  67.8463142 152.3318149 154.9167897  63.0328509 154.0414140
 155.1921919  62.0884704 153.9511109 155.6478992  63.3586340 154.6100938
 147.2865235  53.7340967 156.6815384 147.4720192  52.8252912 157.0269781
 146.4046662  53.8775895 157.0720685 156.2011919  55.7988356 153.8226049
 156.6613659  55.0385392 154.2518851 156.6666892  55.7975773 152.9534766
 150.3299847  54.5445558 149.5119103 150.3005984  55.0077913 150.3767992
 149.5384639  54.9767040 149.0893830 160.2622419  53.6314835 150.7257640
 160.9217873  52.9946624 151.1228913 160.1750230  54.2412308 151.4863216
 148.0567581  55.7525050 154.7577441 148.8395397  56.0631876 155.2604680
 147.6813294  55.1065603 155.3878266 152.1313207  57.5800150 154.0839014
 152.8250268  58.0861265 154.5554046 152.6198135  56.7501389 153.8880713
 164.1626927  55.4759210 157.7585898 163.5404876  56.1926553 157.4755137
 164.6039339  55.9253944 158.5040292 150.5856929  52.2428281 158.3165124
 150.4371715  52.7290491 157.4683334 149.8098974  51.6550759 158.3138382
 157.0934595  62.2151890 149.6872864 156.7187670  62.5463898 148.8328093
 156.8772333  62.9877473 150.2566835 151.7991374  61.8924388 156.3862144
 151.4341725  62.5830216 156.9952917 151.9861459  62.4640383 155.6042614
 160.2438319  54.8606815 153.7491742 159.3572943  54.8014746 154.1542858
 160.3416142  55.8209944 153.6434500 150.0105610  53.7402137 156.1839062
 150.2419018  54.6917766 156.1396436 149.0361931  53.7988588 156.2678488
 151.0095760  63.9410641 157.9754115 151.5876321  64.6789370 157.6652823
 150.1287812  64.3734228 157.8543570 161.3040437  64.8128801 156.0899434
 161.0688817  65.6006268 156.6292589 161.6632185  65.2490284 155.2927557
 163.0639229  54.5816376 154.2464444 162.0862984  54.5797804 154.2311544
 163.2434580  55.1808385 154.9874821 153.6584297  51.4341500 152.2769864
 153.8145439  50.6733875 151.6811712 152.6816096  51.4646137 152.2814418
 159.2975174  67.1327288 154.6303563 159.1858881  67.0029989 153.6797472
 158.6131533  67.7865720 154.8343522 160.8536950  63.6494704 149.7113003
 161.2987684  63.1489394 150.4144948 160.2526137  64.2139008 150.2437041
 159.1389588  61.6086098 156.2356437 159.8110965  61.4679545 155.5385059
 159.6762146  62.1173393 156.8889416 156.0398631  59.7780350 149.6772487
 155.0548025  59.8087703 149.6608803 156.2240713  60.7493658 149.7052416
 155.9848542  55.0318979 146.2451571 155.1508435  55.4392356 146.5892018
 156.5251166  55.8191986 146.0956784 162.4518943  59.9876127 156.2977628
 161.9406694  60.3286737 155.5242089 163.2853545  60.5057115 156.1661281
 159.6673635  56.9893373 157.4361121 159.1964191  57.8380470 157.5979961
 158.8980258  56.3800426 157.3632504 151.8550323  59.4248305 151.7937935
 151.3847848  58.6704339 151.3566300 151.9854881  59.0132666 152.6808772
 152.2302922  63.4815131 154.1919375 151.8754848  62.9646696 153.4360417
 153.1973211  63.3306717 154.0590235 150.4079089  56.5072995 155.9956666
 150.9384696  56.9003902 155.2626833 150.8052762  56.9985934 156.7554014
 160.5103134  66.7213896 157.8736835 160.0774304  67.5741434 157.6875483
 159.8432427  66.2946309 158.4482128 151.2145426  62.9052403 160.4415217
 150.5150216  63.4245008 160.9000769 151.1475780  63.3054688 159.5415574
 158.8576538  60.0160063 147.4085171 159.3985642  59.4826186 146.7822773
 159.3504647  60.8735631 147.3493178 150.1544693  59.9036447 159.5377139
 150.0959819  60.8702051 159.5187095 149.3054472  59.6471926 159.9265378
 156.2828033  64.7212565 150.8781508 156.9504581  65.3003356 150.4626319
 156.0164262  65.2841196 151.6370039 152.5027836  65.8684692 161.6049540
 152.3317109  66.4294414 160.8103618 151.7342710  65.2708613 161.5610280
 161.7925706  50.6272321 145.2550827 161.7245952  50.7443218 146.2347638
 162.4949145  51.3031444 145.0745032 148.5912355  58.3692959 149.6670316
 148.6379050  59.1188790 149.0407184 148.4594914  57.6206759 149.0534642
 164.1156170  66.5095036 163.0252925 164.6120653  67.0654312 163.6531753
 164.7113741  66.5244639 162.2497839 145.9209359  61.5738400 155.8721629
 145.7752456  61.6817848 154.8985007 146.5865778  60.8506457 155.8499233
 147.1753261  63.4866331 151.8292516 147.0658382  63.6154074 150.8545664
 148.0683527  63.1106408 151.8573610 163.0767877  63.7100352 159.7876508
 163.7296668  63.5591212 159.0619130 162.9261795  62.7869304 160.0683689
 157.0789121  67.4066696 158.6459085 157.5314249  67.3169247 159.5079187
 156.2030078  67.7563172 158.9572626 158.9877477  68.1768537 148.1007988
 158.8340397  67.7505049 148.9802873 158.9981612  67.3629849 147.5385923
 151.6693540  67.4130423 149.5290232 151.3842286  66.5067250 149.7420782
 150.8666919  67.9204985 149.7901698 158.7544941  65.9254758 146.4441026
 157.9095694  65.5631168 146.1235640 159.3831002  65.2729948 146.0717433
 158.5859962  67.0323624 150.5735227 159.0698578  66.3672144 151.1118579
 158.5405470  67.7728496 151.2151431 163.0656286  56.2395036 161.0698578
 162.8735894  57.1361922 160.6805449 162.2486330  55.7798265 160.7622554
 146.6901464  63.2355847 157.9001819 146.3802915  62.6918608 157.1356132
 146.1541420  62.8510155 158.6145536 150.9834639  52.2699163 153.1621368
 150.4389715  53.0465487 152.9442299 151.3808310  52.5543709 154.0095523
 155.1137254  54.9910775 158.2389416 154.6325130  55.0719729 159.1011172
 154.7037776  54.1476263 157.9205958 160.7289526  55.5420629 159.5607875
 159.9262288  55.4220808 160.1185711 160.3561565  56.1189300 158.8571154
 157.5671769  57.5977237 161.5941361 157.7586512  56.6336987 161.5307934
 158.4539310  57.9217375 161.8643658 153.9806021  51.6750407 148.0111352
 153.1742705  51.7872359 148.5587284 154.0787454  50.7040924 148.0306282
 153.3091504  52.7960325 154.7450793 153.3516865  53.7074042 154.3841092
 153.5924869  52.2802818 153.9633442 150.5730058  57.0903994 151.0415319
 150.0655472  56.4998539 151.6544732 149.8091425  57.5663760 150.6286986
 157.6724876  57.1663242 148.9615075 156.7816237  57.1457424 148.5695142
 158.2105647  56.8978547 148.1682625 153.0033470  57.9357020 160.7304455
 153.2259285  56.9831743 160.6328465 153.8515280  58.2910813 161.0384606
 157.4957132  55.8889845 151.4550379 157.5654288  56.2711348 150.5503384
 157.4607644  54.9281002 151.2154459 154.9577533  54.1801235 162.5897391
 154.4635128  53.5657881 163.2084898 155.4947841  54.6478280 163.2752002
 145.7419911  52.3083275 153.6445710 145.4785052  52.8294743 154.4164935
 146.2492830  51.5813441 154.0688847 146.2429850  56.0054806 144.4532890
 145.9683200  56.8299071 144.9056401 145.4895297  55.8753565 143.8427089
 156.8753896  58.1599021 155.0614410 156.5465628  58.0375322 155.9666406
 156.6023251  57.3109231 154.6505585 153.5471989  55.2716384 153.5388520
 153.5604111  54.9199694 152.6227421 154.4963267  55.5084311 153.6470447
 149.0494065  55.2247331 152.2462900 148.7101466  55.4793993 153.1401243
 148.2387280  54.7734293 151.9040448 153.7683152  56.1609370 147.2346668
 153.5421046  56.2547634 148.1924296 153.2879578  56.9410400 146.8789725
 157.6258853  53.8472651 155.0451851 157.6733306  54.2460184 155.9472335
 157.1813228  52.9995471 155.2651907 152.6889109  58.3539045 145.9033390
 152.1643951  57.8142773 145.2606749 153.3929082  58.6842852 145.3005937
 161.1039742  51.3097793 160.6419635 161.2799328  50.4125819 160.9997614
 161.3255402  51.1543070 159.6943925 153.7719053  59.2259378 155.5541806
 154.1174089  58.6366699 156.2754352 153.1179770  59.7384339 156.0630894
 146.8139242  53.7237212 151.6297559 146.4413836  53.2118541 152.3934136
 146.8474530  53.0247106 150.9577684 151.5308193  57.9660157 158.0940163
 151.1381520  58.6993793 158.6247506 152.4714962  58.0699258 158.3387626
 150.5053237  62.5432042 148.5742561 149.7394771  61.9226480 148.6290119
 151.1600979  61.9429652 148.1479956 161.2701593  61.1526647 154.1743054
 162.1235468  61.4860112 153.8360588 160.8375364  60.8676101 153.3541147
 156.4409610  52.9210778 147.9629804 155.5265346  52.5472954 148.0309302
 156.2524091  53.6614913 147.3334494 156.2257085  61.3170785 160.3071786
 156.1601192  60.3975779 159.9577094 155.3197854  61.3985566 160.6946195
 159.0289272  56.6141799 146.7646860 159.7454533  57.1627460 146.3765179
 159.3193265  55.7205983 146.4820773 150.8113997  61.9645554 152.3422020
 151.0718014  61.0770466 151.9951838 150.2687663  61.6563280 153.1191562
 155.6325451  63.1616056 147.6169518 155.5349138  64.0281806 147.1617448
 154.8955284  63.2318759 148.2665983 151.2543930  59.6676797 162.1208499
 150.9107175  59.8812645 161.2286638 151.9598415  59.0277755 161.8703534
 156.5309553  64.0179039 159.8031818 156.4936278  63.0404826 159.9284310
 155.8834210  64.2962735 160.4837268 160.7975297  58.5374974 145.8594773
 160.8073338  58.5252688 144.8806373 161.6755288  58.8999271 146.0552994
 162.0915369  60.9872492 158.7674352 161.5162495  61.7645433 158.5726137
 162.1884725  60.6290723 157.8544408 162.8824957  65.3353802 148.8015945
 162.1456040  64.7361538 149.0518786 162.4823654  65.7472279 147.9917558
 158.2870144  62.8232611 152.8333454 157.8670520  62.0486001 152.4287874
 157.6935106  62.9926292 153.5875523 153.9915557  63.2577855 149.8861614
 154.6067425  63.8233001 150.3953142 153.1285382  63.6470103 150.1641766
 146.0066877  58.3691325 145.9180898 146.9711895  58.4634885 146.0762390
 145.7435196  59.2931873 145.7926511 153.4011231  60.5175837 149.7358126
 153.5326921  61.4590628 149.9698026 152.8840240  60.2090158 150.5125248
 155.4527971  65.8880367 156.7285115 155.9949510  66.2583397 157.4584853
 155.8485742  65.0018559 156.6431408 149.5794815  50.3775396 150.1502760
 149.0356804  49.9602472 150.8541347 148.8695219  50.6304130 149.5239638
 157.2316669  63.5690562 155.5271822 157.6909476  62.7568566 155.8463822
 157.9167122  64.2361676 155.7089654 160.6941348  64.0505394 145.3402554
 160.4681067  63.2864390 145.9155779 160.2876670  63.7583557 144.4981811
 159.0364887  64.9771233 159.5719663 158.9498967  65.7286408 160.2081861
 158.1010918  64.6421146 159.6139703 147.1064976  68.4214183 146.7522008
 147.8151635  69.0813438 146.6962471 146.5611515  68.7810461 147.4738331
 160.4604925  62.1732514 147.4062712 160.5486342  62.7637456 148.1912205
 161.3196185  61.6958349 147.4635129 154.9624165  64.5830552 162.1850049
 154.5077594  63.8150266 162.6326235 154.1533850  65.0800335 161.9106844
 152.7411945  65.1870691 146.6949485 152.5435745  65.9780077 146.1350801
 151.8172621  64.9381570 146.9347692 148.5901121  60.6485505 147.9751183
 147.6893190  61.0057017 147.9564794 148.8313914  60.6680582 147.0300811
 157.7474839  54.9886232 157.5193792 158.1054200  54.2213659 158.0185467
 156.8287633  55.0091739 157.8810099 161.5022800  53.9854433 148.3232834
 160.8226021  54.0311503 147.6146025 160.9277612  53.8515634 149.1089127
 155.3124367  65.5223581 146.1802115 155.3419335  65.2836784 145.2264166
 154.3448023  65.3621261 146.3481769 153.0352689  56.3373624 149.8468375
 152.2122738  56.6062531 150.3094214 153.2726974  55.5387707 150.3638035
 154.7388910  57.6604920 157.5085144 155.2176177  58.0388782 158.2842105
 154.8093473  56.7034330 157.7251387 157.4937208  53.3098564 150.6353145
 157.1270648  53.1221028 149.7494760 158.4511994  53.2431410 150.4647192
 154.1838031  67.9838467 150.4289888 154.6224478  67.9196490 149.5402612
 153.2664133  67.7326160 150.1477831 151.3620068  54.0605179 146.9764634
 152.2474580  54.4552753 146.8882958 151.1054035  54.3788077 147.8671916
 162.0432213  53.6961763 158.0269016 161.5581149  54.3065360 158.6345441
 162.8702936  54.2171597 157.9132808 160.3714510  59.2717948 151.4442311
 159.5350133  59.0519285 151.9100564 160.9978400  58.7077488 151.9643910
 150.1433307  61.0321482 145.4831930 150.8594873  60.8193316 146.1197058
 150.4257378  60.4933292 144.7134597 148.7057753  58.0607107 146.1061015
 148.6662128  57.0740624 146.0644267 149.6566646  58.1887723 146.2582298
 162.3431518  66.2961380 153.7777941 162.5760939  67.0342660 154.3743196
 163.2264003  66.0959715 153.3956499 149.8195676  68.6255824 153.5641871
 150.5631054  68.0469069 153.8026454 150.2946264  69.4565630 153.3393526
 147.0112976  63.9807490 149.1856310 146.1265033  63.9922005 148.7925800
 147.3958516  64.8046596 148.8192683 152.4769181  67.2690317 145.0498070
 153.2232610  67.8283663 144.7000137 152.3092031  66.7418990 144.2260751
 157.7463286  63.4248776 162.6009103 156.8973572  63.8619214 162.4026327
 157.4230939  62.6464918 163.1113649 158.9807459  67.2941969 160.9948913
 159.9305650  67.2793100 161.2742659 158.6656651  68.0121901 161.5947178
 161.8242694  66.6696362 146.7615847 161.3432983  66.2089782 146.0544390
 161.7756538  67.5934204 146.4614565 153.6464527  62.5188239 144.6497226
 153.1389861  62.4080439 145.4682260 153.7912969  61.5959994 144.3799052
 153.5419188  61.5643047 160.8338894 152.6886275  62.0697859 160.8444723
 153.4838760  61.2061069 159.9132165 156.6075055  61.3163344 145.8272798
 156.1928620  61.9597172 146.4483011 157.2861496  60.9246998 146.4061720
 160.4514089  63.0877637 161.4019581 161.0358375  63.6073921 160.8263378
 159.6070931  63.5668922 161.3100234 152.1234460  60.6007191 147.3162443
 152.6472060  60.5143776 148.1505632 152.3410816  59.7234757 146.9118831
 150.4104919  56.1016418 160.0973985 149.6602972  56.6666937 160.3406476
 150.8876606  56.6694893 159.4644775 154.9304987  59.5157786 144.6404495
 155.5834351  58.9875110 144.1537430 155.5211025  60.1758221 145.0735005
 159.0912919  60.7660376 160.5429095 159.6277442  61.4931122 160.9294982
 158.1887706  61.0939100 160.7365407 160.2218896  58.6109961 161.7449923
 160.8747542  58.4266984 161.0419720 159.8082358  59.4285519 161.3800657
 151.4127329  53.6018604 160.4793510 151.0799757  53.1177182 159.6815323
 150.9086340  54.4452789 160.3672791 153.9364628  52.6922756 157.3470044
 153.5614979  52.7253678 156.4313911 153.1605465  52.3673108 157.8368242
 153.5686919  60.9687459 158.1954585 154.3424074  61.4079064 157.8193082
 152.8603270  61.2661559 157.5830877 156.3604481  58.6989235 159.4383753
 156.7411864  58.2762423 160.2476816 157.1921065  58.8761717 158.9435395
 158.6259682  59.4733528 158.0934042 158.6869607  60.1780981 157.4123129
 158.9604758  59.9667287 158.8770120 151.2148034  56.7876546 144.2545947
 150.8944214  55.8596879 144.3732239 151.0380248  56.8743556 143.2816401
 151.9684000  67.3232634 159.3677798 150.9950686  67.4437835 159.2246226
 152.1840587  66.8421681 158.5325711 153.6542034  55.2400690 160.5066374
 154.1591823  54.9144179 161.2963377 152.8847476  54.6246680 160.5571288
 158.6083069  55.0129561 161.2770865 158.0083960  54.2446689 161.1268506
 159.2726406  54.5774225 161.8613137 158.3945376  51.6109621 146.5951336
 158.5861848  50.8258522 147.1574246 157.6554600  52.0076132 147.1156712
 150.2967096  54.2232443 144.2215736 150.5010335  53.7340229 143.4003635
 150.8028256  53.7090983 144.8769733 154.7325909  68.3932934 159.4782111
 154.6949192  69.2415660 159.9706537 153.7975696  68.1167196 159.5236447
 153.5039734  52.6129013 145.4042053 152.8110301  52.0688939 144.9781545
 153.5377185  52.2102767 146.2932735 155.1779148  67.8576841 147.9338180
 156.1022041  68.1216776 147.7967383 155.1227909  67.0732912 147.3459906
 150.0790686  63.6138390 144.5606625 150.0651700  64.1093255 145.4125533
 149.9743425  62.6965818 144.9063110 146.5418378  66.0967622 152.3752865
 146.7026386  65.1281794 152.3371593 146.6707560  66.2594287 153.3321122
 151.4853657  64.0072367 150.6306175 151.1779016  63.4054522 151.3502089
 151.0633358  63.5497262 149.8613442 146.4976352  66.9737814 155.0114647
 146.1653856  67.1280646 155.9245425 146.7162047  67.8998647 154.7603393
 163.0003151  66.3612164 159.0508299 162.1085080  66.5336726 158.6694023
 162.8842391  65.4185496 159.3143691 163.5700926  63.8279199 145.2507503
 162.5966512  63.9582886 145.2974031 163.8369078  64.7161608 144.9228336
 162.8404428  60.7668571 147.5486476 163.6952196  61.2573765 147.6183459
 162.9379515  60.1703831 148.3289148 146.2797613  59.6240467 151.2684498
 145.5247256  59.5402157 150.6319664 146.9598229  59.1182642 150.7900056
 164.2462217  61.5139495 153.1087937 164.6164331  60.7433830 152.6226677
 164.7382002  62.2396553 152.6542509 160.5220118  63.0835711 158.0088413
 160.0376263  63.7243106 158.5731349 160.9170838  63.7088061 157.3518348
 163.9913633  61.0250079 144.8790593 164.0022831  62.0059712 144.7798420
 163.4400964  60.9523718 145.6865507 159.7382670  53.9984003 146.1857839
 160.0162095  53.8297265 145.2536025 159.1543220  53.2127989 146.3157571
 162.8127872  59.1465777 149.7915367 162.6853463  58.1751946 149.6725655
 162.0363579  59.3485227 150.3510347 147.7326706  59.5180698 155.9798633
 148.0725264  59.2993838 156.8588595 147.3363922  58.6767559 155.7006116
 162.4106140  58.4098978 159.7016811 162.4699897  58.0499712 158.7901290
 162.3886550  59.3745072 159.4984688 160.6186919  53.4304620 162.3852930
 161.5628338  53.4638772 162.6285261 160.6495933  52.7095402 161.7077557
 145.7318277  56.4119732 147.8174375 144.9529023  56.6570754 148.3805154
 145.7158498  57.1737434 147.1931257 162.1167673  57.6605095 152.7593821
 162.5111158  56.8956032 152.2774447 162.8891640  57.8723795 153.3452844
 162.3575033  57.3892073 157.1046645 161.3797746  57.2472784 157.1002285
 162.3900167  58.2771771 156.6730057 148.4389770  55.3841282 145.8096397
 149.0422333  54.9059527 145.1949311 147.6506401  55.4788990 145.2159910
 147.6441983  51.8084024 144.6913512 148.3977026  52.0299216 145.2927770
 148.1333705  51.6555215 143.8598883 162.4064687  56.4511835 149.4882232
 162.7791727  56.0534571 150.3149893 161.9536733  55.6622268 149.1214840
 147.3686446  50.4392954 154.8563789 148.2229665  50.1839404 154.4389387
 147.6713629  50.6553572 155.7603622 163.4970746  55.4633069 151.7351833
 163.4002377  55.1076678 152.6571183 164.3370237  54.9971409 151.4927939
 161.7569660  50.9891464 157.9769547 161.9352810  51.9417849 157.8182087
 161.5167288  50.7003158 157.0682704 163.7517580  52.4924371 145.0168948
 164.6897057  52.3213655 144.7670718 163.8994295  52.9503573 145.8772899
 164.1342060  53.5692550 147.5384187 163.2038953  53.6370377 147.8612067
 164.3603466  54.5283408 147.5120072 161.6034632  68.1467171 151.7911636
 162.2195480  67.9586611 151.0489207 161.7842610  67.3853184 152.3746422
 147.5461997  51.1489074 157.6617678 146.6060538  51.2814567 157.9658248
 147.8064048  50.4673582 158.3292905 149.3824088  64.5664811 161.6318657
 149.2528276  64.0131724 162.4502736 148.8023749  65.3157118 161.8568964
 152.6394368  65.9548232 157.1267379 152.3778202  66.2665736 156.2362663
 153.6144977  65.9152131 157.0199109 155.0589094  51.8794522 161.0192973
 154.8409222  52.7008876 161.5205571 156.0157664  52.0708351 160.8403075
 157.6932560  52.4250298 160.8041513 158.2403829  52.4026270 159.9907860
 158.1945127  51.8057689 161.3757927 164.2098868  68.2051606 157.4510911
 163.3754018  68.7213474 157.4081105 163.9273335  67.5097800 158.0952951
 149.3201829  67.5046171 158.9078464 148.7111406  67.4826657 159.6647956
 149.0228493  66.7007532 158.4173432 158.3390344  50.4139373 157.1105962
 157.5664022  50.7748611 156.6148447 157.8741548  49.7197838 157.6378844
 159.0350584  52.6647817 158.4229183 158.8377388  51.8415598 157.9107967
 160.0078672  52.6598712 158.3839817 161.3538026  68.7357767 155.4582859
 160.9668039  69.4261246 154.8699078 160.6905310  68.0195289 155.3081965
 148.6038800  65.1743818 157.6074354 147.8695840  64.5163322 157.6948381
 148.7876075  65.0774782 156.6436688 152.1060588  66.7798627 154.4943849
 152.4154738  66.0180766 153.9753276 152.9381093  67.2967378 154.5766218
 154.6932405  67.7735316 154.8881624 155.1490194  67.5059779 154.0613728
 155.0512953  67.1013239 155.5099910 156.0845408  51.4579761 155.9577078
 155.4030667  51.8742564 156.5346536 155.5401574  50.7533856 155.5437631
 160.0872957  51.7746258 153.8408084 160.7922195  51.9465206 153.1717513
 159.8940566  52.6854498 154.1257932 161.9634006  52.0425851 151.9487062
 161.9010814  51.0553966 151.8212225 162.8980290  52.0883119 152.2629763
 146.8504586  67.5934772 150.1920318 146.7171049  67.0650222 151.0237198
 145.9028626  67.7822404 149.9857478 147.3279254  51.5721117 147.9917165
 148.1276775  51.8761250 147.5108360 146.7241410  52.3238925 147.8276375
 153.5276775  53.9275175 151.1275835 152.8918288  53.4621172 150.5292842
 153.9270164  53.1306326 151.5549945 158.1018628  50.2579497 152.5153136
 158.8440432  50.6343282 153.0469425 157.6620587  51.0841415 152.2385451
 161.5113255  50.7308492 147.9411421 161.4134607  51.5919115 148.3740219
 160.6425431  50.3167143 148.1377228 148.1062047  66.3058375 148.2254043
 147.7319391  66.9202858 147.5484818 147.7734705  66.7751892 149.0387644
 149.6156206  52.0519678 146.5538644 150.2538421  51.3072455 146.7202638
 150.2287015  52.8067293 146.7451801 151.7467417  52.2491418 149.7492574
 151.0487730  51.5769513 149.9216706 151.1691075  53.0421125 149.6184859
 154.6585141  68.6078086 162.8374715 155.5421725  68.2607754 162.6596324
 154.6564372  69.4181419 162.2839419 163.2024641  67.9260372 149.6010893
 163.1171151  67.0197431 149.2302779 162.7743047  68.4469025 148.8900078
 151.8154337  51.6458650 162.2581045 151.7170767  52.3229216 161.5491233
 151.7980572  50.8307215 161.7397158 151.5960349  68.8749099 147.0776150
 151.8386525  68.2184310 146.3854430 151.6728051  68.3131618 147.8782912
 150.0768590  64.7655727 147.0484363 149.3748148  65.3172420 147.4652543
 150.0789753  64.0026133 147.6699972 158.8089842  50.7432861 162.7233652
 158.4374140  51.0441024 163.5864314 159.7634934  50.8312990 162.9178962
 161.5631171  67.6850011 162.0023698 162.3465441  67.1211814 162.1802992
 161.6337534  68.2968809 162.7809331 157.7593598  58.5268963 133.2047923
 157.5857207  57.5599642 133.1981791 157.1787353  58.7941255 132.4479669
 156.1037062  60.6200184 135.0551215 155.5360697  60.1809597 135.7280815
 156.5884557  59.8485193 134.7081373 159.5883730  65.1496202 133.6999806
 159.1030386  64.2910033 133.7787571 160.4431551  64.9034276 134.0928186
 156.0058857  67.3020126 133.7777862 155.4270646  67.5886042 133.0348132
 156.7209925  67.9718159 133.6994960 155.1668030  63.1644299 135.2281894
 155.3472100  62.2064836 135.1203969 155.7497733  63.3744280 135.9809379
 156.1993614  55.9513758 135.2642457 156.6791974  55.1513717 135.5785189
 156.5124693  55.9736392 134.3313537 160.2702181  53.7253142 132.0013872
 160.9242080  53.0734765 132.3773451 160.2005659  54.3246236 132.7730596
 164.1549916  55.4964832 138.9811251 163.5279205  56.2198389 138.7269702
 164.6401939  55.9438785 139.6999903 150.4105727  51.6196148 139.4971718
 150.4199344  52.3114585 138.7849561 149.5255131  51.2287530 139.3093227
 156.4057211  61.9285179 131.0959702 155.4878752  62.2522493 130.9464364
 156.8033281  62.7356262 131.4774302 160.3438318  54.8860520 134.8668155
 159.4526532  54.9367655 135.2579895 160.5639419  55.8318185 134.7724586
 150.3452016  53.5430333 137.6468019 150.9502828  54.0640703 137.1075687
 149.4795702  53.7611153 137.2901651 161.3286940  64.8446522 137.3576079
 161.0788438  65.6475147 137.8642749 161.6797046  65.2525112 136.5419548
 163.1075681  54.4482428 135.4655253 162.1298123  54.4936870 135.4403591
 163.3100779  55.0900484 136.1637195 153.4767039  51.2658362 133.2609103
 153.8798173  50.6708082 132.5934617 153.0043845  50.6263512 133.8160871
 159.3608339  67.0980996 135.7638899 159.4512502  66.4537631 135.0357150
 158.6232399  67.6420636 135.4497695 160.8115240  63.4922193 130.7120723
 160.5947718  62.5877210 131.0585748 160.2398421  64.0296070 131.2870106
 159.1318250  61.6102727 137.4846647 159.7628928  61.4363849 136.7553325
 159.7128222  62.1226439 138.0938796 156.2061242  59.2001169 131.0992278
 155.2342435  59.1137132 131.1865791 156.2803920  60.1835288 131.0378933
 156.0593148  55.4456708 127.4295108 155.5729257  56.1168264 127.9345682
 156.9568363  55.8245044 127.4211944 162.4819665  59.9860675 137.5077294
 161.9352694  60.3343505 136.7592600 163.2988710  60.5242643 137.3563607
 159.9986098  61.0431718 131.4217086 159.2101920  60.6697126 130.9949096
 160.0964040  60.4379547 132.1910078 159.5984254  56.9972333 138.6578856
 159.0899046  57.8400974 138.6900835 158.8560263  56.3692753 138.4927406
 160.5134324  66.8372244 139.0700411 160.2872244  67.7554207 138.8211072
 159.6689624  66.5382476 139.4545493 151.3056546  63.5286275 142.1783348
 151.0131662  63.5762540 143.1291567 150.5102827  63.1207771 141.7907230
 158.6198461  60.2151006 127.9511497 159.1590989  59.4189637 127.7843264
 159.3300654  60.8857304 128.0693048 156.2570841  64.9711680 131.9679578
 156.9978473  65.5584557 131.7208120 156.0610301  65.3026552 132.8668742
 152.4253623  65.9095098 142.7010029 152.1222002  66.4284641 141.9153528
 152.0262742  65.0351677 142.4662606 161.8569972  50.5799699 126.5362030
 161.7579846  50.7365227 127.5076188 162.5351494  51.2771814 126.3429604
 164.0983158  66.5084792 144.2669091 164.6094165  67.0632928 144.8832220
 164.6850844  66.5086835 143.4838147 163.0962054  63.6136703 141.0454733
 163.7272389  63.6000347 140.2815496 163.0393161  62.6505183 141.2151657
 157.2420045  67.2865862 139.8877786 157.7059166  67.2609313 140.7515757
 156.3803902  67.6828956 140.1838281 158.9878508  68.1533382 129.3632734
 158.8651649  67.7039294 130.2338251 159.0121808  67.3554532 128.7800605
 158.7914515  65.9311749 127.6450512 157.9324252  65.6006769 127.3264520
 159.3971056  65.2896259 127.2158253 158.6019795  66.9704454 131.8950716
 159.0249848  66.3199427 132.5044247 158.5648767  67.7498777 132.4918366
 163.0603735  56.2917399 142.3411000 162.8690360  57.1888274 141.9508160
 162.2580951  55.8247284 142.0106007 155.1480290  54.7749829 139.5928466
 154.5776918  54.9028762 140.3863141 154.7264481  53.9588754 139.2264979
 160.6976329  55.6040731 140.7827176 159.8911917  55.4698209 141.3283851
 160.3156286  56.1588392 140.0618953 157.5494015  57.5637676 142.7744725
 157.7819409  56.6077013 142.6895869 158.4426848  57.9263308 142.9664268
 154.1493134  51.3190965 128.8601571 153.2330030  50.9621962 128.9336371
 154.6514734  50.4714211 128.8813439 153.3213786  52.5245823 135.9462329
 153.3916063  53.4960270 135.7591676 153.5037536  52.1739969 135.0546400
 157.3543316  56.7782310 130.2211578 157.0518863  57.7035652 130.3163353
 157.9813503  56.8667785 129.4715280 153.2699673  58.2246185 142.1830499
 153.0792468  57.2821242 141.9888316 154.2327388  58.2428470 142.0611413
 157.1038082  55.8087052 132.6980034 157.2243497  56.1099572 131.7590768
 156.5854264  54.9976922 132.5411899 148.6852988  54.5072113 141.0014933
 148.0673038  55.2736572 141.1276059 148.0173142  53.7792851 140.9969781
 154.7503488  54.2222383 143.7825455 154.2310350  53.6281762 144.4018783
 155.3924124  54.5695247 144.4428949 157.0111859  58.0729566 136.7532468
 156.1967790  58.6054753 136.8723179 156.6522288  57.3217234 136.2326669
 153.5958666  55.0445450 135.1739515 153.7572176  54.8323968 134.2252749
 154.4006183  55.5815916 135.3543617 157.6534950  53.8340042 136.2354806
 157.7031204  54.2390799 137.1335991 157.2203809  52.9844655 136.4580699
 161.0716366  51.3139538 141.9252386 161.2688151  50.4069399 142.2465496
 161.2621802  51.1887806 140.9646573 154.6707915  59.3626079 137.0984115
 154.4556877  58.6275390 137.7235209 154.2347288  60.1076897 137.5729334
 151.7745690  58.0015419 139.5459388 152.1231469  58.8785680 139.7726606
 152.6062432  57.5544007 139.2617591 150.2758628  62.1836719 129.9760397
 149.3577611  61.8874041 129.9619176 150.7694089  61.3544808 130.0438830
 161.1633733  61.1203983 135.4812428 161.9356561  61.4932709 135.0181000
 160.8018203  60.5344774 134.7758214 156.4955984  52.8376894 129.3962777
 155.6301021  52.3837983 129.2941956 156.2927456  53.6992323 128.9861699
 156.1880606  61.2930509 141.6325897 156.1726775  60.3699250 141.2954624
 155.2229689  61.4227413 141.7960430 159.0615151  56.7254685 128.0833327
 159.8121952  57.3037228 127.8255524 159.4015365  55.8539134 127.7977192
 154.6347097  62.9305385 128.0215152 154.6135375  63.8946565 127.8183823
 154.4907568  62.9828578 129.0006000 151.0697908  59.6571438 143.1410684
 150.5846047  59.4145106 142.3353814 151.8913504  59.1240683 143.0155061
 156.6367175  63.9973632 141.4391020 156.4899568  63.0271612 141.4040672
 155.8421354  64.2798965 141.9343908 160.9496475  58.6149541 127.3280709
 161.0958692  58.6156093 126.3667083 161.6856710  59.1723548 127.6382659
 162.0856117  60.9743171 139.9781270 161.5219271  61.7592989 139.7728580
 162.2046670  60.6260064 139.0625210 162.8492556  65.2753772 130.0712609
 162.1541475  64.6105145 130.2832437 162.4480685  65.6679030 129.2550017
 158.2945362  62.7645904 133.8671236 158.5306334  61.8417595 133.6750202
 157.3803020  62.6579847 134.1935729 154.2262466  63.5609070 130.6999040
 154.8056438  64.1724792 131.2108177 153.3722372  63.7158207 131.1555473
 155.6742939  65.8132099 138.0369218 156.3007290  66.1897776 138.6909892
 156.1560373  64.9961938 137.7845400 157.2252973  63.6395202 137.0726937
 157.7033484  62.7952166 137.2513089 157.9401049  64.1596694 136.6692815
 160.7189987  64.1271848 126.5136912 160.5680425  63.3185780 127.0573163
 160.3500202  63.8245903 125.6577983 159.1018439  64.8835551 140.9403191
 159.0488793  65.7040681 141.4899432 158.1560723  64.5854579 141.0403184
 146.8588244  52.4988180 141.1995694 146.0635244  52.5705101 141.7469000
 147.3275030  51.7557455 141.6546394 160.6135725  62.0594232 128.3299001
 160.6615714  62.6170717 129.1404804 161.4243315  61.5153722 128.4585343
 154.8039632  64.6486925 143.4980900 154.3621222  63.8526293 143.8915755
 154.0073928  65.1445387 143.2078435 152.2436010  64.5365002 127.4568184
 152.4810205  65.4182501 127.1088371 152.0684887  64.7282752 128.3862179
 157.7501463  54.8887235 138.7342914 158.1227560  54.1241728 139.2241328
 156.8345443  54.8956864 139.0995477 161.4969239  53.8676628 129.5474660
 160.8167635  54.0039914 128.8511465 160.9248195  53.8374191 130.3460299
 155.3245909  65.6370194 127.1092320 155.5736511  65.2621162 126.2407026
 154.5565917  66.1959205 126.8279402 154.4156202  57.4370350 139.0312652
 155.1091927  57.8360889 139.6048958 154.6865173  56.4931742 139.0767695
 157.8141461  52.2774270 131.9570973 157.3374447  52.5109018 131.1384258
 158.5773680  52.8851292 131.9110386 154.3837712  68.1340238 131.7487614
 154.8603615  68.0904327 130.8796733 153.5586074  67.6808052 131.5059359
 162.0453499  53.7202625 139.3196384 161.5549881  54.3633083 139.8877317
 162.8645258  54.2439301 139.1655072 160.2792468  59.4193950 133.5607931
 159.3664079  59.0346406 133.5749433 160.7874602  58.6317861 133.8663070
 151.1561232  60.8019016 126.7659288 150.7754788  60.0857262 127.3055868
 151.0842182  60.3669310 125.8651719 162.3489285  66.2133728 135.0091847
 162.5840941  66.9744183 135.5730572 163.2219644  66.0252576 134.5969059
 153.1414742  66.9297553 126.3262601 153.6770656  67.7142454 126.0482984
 152.7526459  66.6917876 125.4514806 157.7657053  63.4339529 144.2889488
 157.1735633  63.7008314 143.5696976 157.3210601  62.6338897 144.6250712
 158.9700542  67.2866303 142.2140326 159.9160383  67.2688083 142.5040190
 158.6542283  68.0214622 142.7922650 161.8034802  66.5840556 127.9873186
 161.2674376  66.0821237 127.3494590 161.7560473  67.4817065 127.6196432
 153.5218459  61.8285780 141.6944665 152.8785662  62.4784965 142.0535701
 152.9227645  61.1563020 141.3389730 156.7777135  61.6527199 126.6739063
 156.2546873  62.0302606 127.4089419 157.4343143  61.1202107 127.1891307
 160.5796686  63.1617906 142.3880975 161.4458145  63.4511831 142.0341393
 159.9876403  63.8028096 141.9270789 148.3870241  58.2140142 143.3458252
 148.2072638  58.1691589 144.3066212 149.3468487  58.3705073 143.3507004
 150.5889974  56.7953279 141.6390704 149.9312191  56.1663096 141.2916544
 150.9491207  57.1591314 140.7959279 154.7361261  59.8703945 125.9937291
 154.8385408  58.9902063 125.5960393 155.6657447  60.1113660 126.1727491
 159.1848495  60.8392300 141.9000086 159.7216439  61.6274125 142.1524865
 158.2856503  61.1886981 142.0386184 160.2045701  58.5893797 142.9383766
 160.8714709  58.4257699 142.2367563 159.8255009  59.4394266 142.5951665
 150.8563167  53.1481989 141.6738681 150.8037437  52.5233055 140.9007031
 150.0815169  53.7251001 141.4226461 153.8990426  52.5972026 138.5378722
 153.5901646  52.5696285 137.5940906 153.1021898  52.2606012 138.9818271
 153.7516338  61.3043083 138.7660452 154.4636027  61.2794361 139.4237089
 153.6192342  62.2567894 138.6486614 156.2714332  58.6929905 140.6668535
 156.7349514  58.2351069 141.4123446 157.0577034  58.8795508 140.0938268
 158.5382314  59.5366968 139.4013233 158.6075786  60.1650461 138.6516941
 158.9766319  60.0510506 140.1080264 151.6367632  67.2946016 140.5017308
 151.6740532  68.1205947 139.9928156 152.0308516  66.6699375 139.8338906
 153.4374782  55.3146395 141.6941526 153.9282378  54.9719329 142.4802580
 152.5923636  54.8421798 141.7993491 158.5937195  55.0156194 142.5464257
 158.0386853  54.2262936 142.3385325 159.3001174  54.5719412 143.0720068
 158.4018372  51.6137435 127.8591248 158.5886896  50.7810973 128.3573659
 157.6964267  51.9869758 128.4407351 150.4586708  54.1198560 124.7261549
 149.5350838  53.8483403 124.6714377 150.6349908  54.1228486 125.6721937
 154.9861743  68.4035762 140.7900208 154.9185124  69.3039344 141.1723806
 154.0988993  68.0571913 140.9599940 152.9660389  52.8104797 126.9130999
 152.5381448  52.1257931 126.3513003 153.4423371  52.2347608 127.5519958
 155.3181060  67.8461434 129.2411905 156.1520927  68.2248031 128.9162716
 155.2553795  67.0395134 128.6900959 149.3269058  63.1436223 126.6031537
 149.2686002  63.6280854 127.4394813 150.0244514  62.4924015 126.7948641
 151.4998912  64.1785477 131.4556805 150.7166812  64.7371451 131.5794203
 151.1101908  63.4313099 130.9485821 162.9483657  66.3438521 140.2941317
 162.0668222  66.5473182 139.9011202 162.8060295  65.4034989 140.5381633
 163.5824207  63.8259555 126.4632679 162.6103878  63.9693076 126.5019256
 163.8618787  64.7100228 126.1332585 162.9064344  60.5765501 128.5912666
 163.6992537  61.1575905 128.7256319 162.9616400  60.0599973 129.4344743
 164.3734890  61.5038147 134.3546307 164.6763066  60.7346363 133.8232573
 164.8222504  62.2300604 133.8619003 160.5656130  63.0896962 139.2118587
 160.0793888  63.7314475 139.7726318 160.9528186  63.7170149 138.5483371
 164.0336960  61.0303748 125.9993905 164.0241975  62.0149102 125.9617106
 163.4850122  60.8945611 126.8006822 159.7076708  54.0381549 127.4297980
 159.9869318  53.8840493 126.4970944 159.1622303  53.2276355 127.5660924
 162.9036694  59.2043983 130.9729103 162.6906021  58.2451464 130.8905152
 162.1336111  59.5129023 131.4798594 162.3794712  58.4646076 141.0019399
 162.4179878  58.0756965 140.0983310 162.3614237  59.4233183 140.7604719
 147.1186406  56.5785228 141.5251132 146.2815921  56.4451991 142.0015887
 147.5718099  57.2062317 142.1386740 160.6308151  53.4445966 143.6151938
 161.5847182  53.4865471 143.8215049 160.6466370  52.7164406 142.9413418
 161.9759553  57.3448573 134.2488861 162.4452063  56.7471874 133.6182211
 162.7693571  57.6846509 134.7371961 162.3261432  57.4302554 138.4261465
 161.3519661  57.2823413 138.3661203 162.3827988  58.2995937 137.9591091
 162.4312919  56.5084527 130.7687013 162.8295031  56.0799466 131.5709685
 161.9121387  55.7552977 130.4264108 163.4979911  55.4082837 132.9441272
 163.4056280  55.0277098 133.8537962 164.3497303  54.9736997 132.6908438
 161.6673181  51.0208113 139.2612833 161.9149229  51.9588003 139.1096503
 161.4777393  50.7359768 138.3404521 163.7529370  52.4972206 126.2382412
 164.6915104  52.3304259 125.9872796 163.9016688  52.9602512 127.0969500
 164.1383944  53.5936987 128.7316774 163.2134104  53.6440469 129.0718796
 164.3556825  54.5551244 128.7242254 161.6794292  68.1643963 133.0412293
 162.2837099  67.9634328 132.2935618 161.7941405  67.3669408 133.5898038
 147.6824964  51.1803907 138.9444293 147.3794455  51.7132646 139.7110332
 146.8922515  50.6296793 138.7880961 152.9582123  65.8704152 138.6702333
 152.7034691  65.9799931 137.7190370 153.9324237  65.7736454 138.5529097
 155.0358409  51.9135735 142.2864030 154.8090549  52.7657067 142.7309391
 155.9907244  52.1035674 142.0929355 157.6732363  52.4606241 142.0504581
 158.2083117  52.4233980 141.2256902 158.1614362  51.8121310 142.6031655
 164.2091009  68.1813653 138.6584409 163.3637689  68.6282985 138.4546679
 163.8933983  67.5298426 139.3283796 148.2184544  50.4138397 142.1936049
 148.5242400  49.8716435 141.4238435 148.3790616  49.7419469 142.9072288
 158.3799373  50.3956978 138.3928226 157.6191924  50.7513223 137.8738827
 157.9152743  49.6710209 138.8736008 159.0542660  52.6339875 139.7110253
 158.8687086  51.8139596 139.1856727 160.0226065  52.6810248 139.6059403
 161.2985729  68.7572750 136.7640850 160.9527341  69.4744320 136.1781973
 160.6314833  68.0582843 136.5392503 152.5458006  66.3999592 136.0506144
 151.8107988  66.7713371 135.5417452 153.2731142  67.0074703 135.8413209
 155.1695128  67.9486017 136.3069533 155.4838143  67.5921212 135.4468587
 155.3328214  67.1744456 136.8869554 156.1146086  51.4281861 137.2538685
 155.4475874  51.8538926 137.8401050 155.5350248  50.7995483 136.7747682
 160.0820883  51.7827740 135.0865830 160.7687631  51.9259921 134.3910400
 159.8644258  52.7085687 135.3018914 161.9227858  52.0269486 133.1684239
 161.7860526  51.0477367 133.0480477 162.8745053  52.0113105 133.4278139
 154.1616577  53.9746982 132.7138596 153.5879097  54.3055589 132.0122988
 153.8925010  53.0384860 132.7761412 158.0797961  50.2411237 133.7128334
 158.7309520  50.7261518 134.2751038 157.8615098  50.9825304 133.0827749
 161.5201602  50.8215643 129.2111038 161.4962985  51.7261361 129.5639808
 160.6390507  50.4878707 129.4599562 150.4406986  52.6489049 128.4350561
 150.6770726  51.7032350 128.3871422 151.2361870  53.0643055 128.0646098
 154.3979424  68.6723030 143.8728222 155.2516174  68.2126684 143.8615101
 154.6346166  69.5061125 143.4055598 163.2052319  67.8875672 130.8105545
 163.0905489  66.9688589 130.4800613 162.7635107  68.3882531 130.0942551
 151.7413753  51.5039416 143.5890237 151.3880352  52.0522983 142.8509176
 152.1696198  50.7896744 143.0942487 158.7757366  50.7516654 143.9360471
 158.4608845  51.0466928 144.8220113 159.7407497  50.8214190 144.0706564
 161.5346663  67.6545393 143.2747458 162.3381864  67.1049184 143.3990935
 161.6474899  68.2689634 144.0465110 157.8212954  58.7787498 114.3992175
 157.5030235  57.8904807 114.6529595 157.2666190  58.9271264 113.5914607
 155.5565825  60.6183116 116.6413459 154.7236590  60.1288712 116.8427180
 156.2032055  59.9395710 116.9846612 160.1841343  65.1257591 114.9898149
 160.0371875  64.3171911 115.5086337 161.0260553  65.4449044 115.3970705
 149.8376923  65.3110860 118.2673961 148.9010539  65.4126794 118.0059749
 150.2961268  65.5628806 117.4499838 155.9933961  67.1049224 114.9204059
 155.4083354  67.4689348 114.2139059 156.6798640  67.8092876 114.9425289
 156.4648273  56.1927010 116.4280175 156.7338803  55.3124648 116.7797308
 156.6110344  56.0221040 115.4632395 160.2216394  53.6199932 113.1742513
 160.8920303  52.9889949 113.5552930 160.1505811  54.2374101 113.9287664
 164.2039491  55.5175135 120.2217167 163.5893271  56.2468136 119.9566203
 164.6781994  55.9584727 120.9523734 156.3787341  62.1680037 112.0607932
 156.0203225  62.4616461 111.1856693 156.5938625  63.0356553 112.4507990
 152.3420734  61.6257470 118.7692018 151.6999753  62.1908733 119.2442740
 152.3165220  62.0607018 117.8810445 160.3038118  54.8216224 116.1737903
 159.3959402  54.8632853 116.5274950 160.5039331  55.7657343 116.0460639
 151.0505064  63.8680742 120.3801355 151.7191011  64.5851913 120.2584856
 150.3948597  64.1518604 119.7035466 161.2786861  64.8196866 118.5888811
 161.0670758  65.6176095 119.1216491 161.7129115  65.2281716 117.8186771
 163.0961538  54.4406309 116.6925746 162.1180029  54.4753591 116.6903487
 163.3084214  55.0539521 117.4121240 159.1775456  67.1081934 116.8580271
 159.3985462  66.4834319 116.1440711 158.6417087  67.7648038 116.3698565
 160.8775081  63.5839830 112.0354197 160.5277620  62.7031135 112.3179393
 160.5032425  64.1474077 112.7346353 159.1850951  61.7372733 118.5405261
 159.8678976  61.5031110 117.8776460 159.7497023  62.1597213 119.2274717
 156.3852316  59.4279008 112.1962105 155.4029765  59.4332786 112.2086054
 156.5401443  60.3904057 112.0218100 156.0395159  55.1171514 108.7223759
 155.2819174  55.6229113 109.1140228 156.7012599  55.8253547 108.6599410
 162.4245698  60.0226807 118.6879767 161.9237151  60.3583891 117.9043080
 163.2533246  60.5524212 118.5724146 159.7955135  61.1923914 112.6408042
 159.2871133  60.6901487 111.9809955 160.0680198  60.4793786 113.2552368
 159.6893194  56.9998546 119.9036566 159.1735184  57.8286098 120.0170941
 158.9517426  56.3634707 119.7548116 152.2097960  63.0860485 116.4070941
 151.9430611  62.7167383 115.5470925 152.1486900  64.0382399 116.2341280
 160.5532539  66.8323367 120.3188190 160.3920055  67.7682524 120.0902391
 159.7181619  66.6013881 120.7630868 151.2709813  63.5623837 123.1386018
 150.3386736  63.6605702 123.4428261 151.1186385  63.4270236 122.1753160
 158.5495269  60.2322422 109.5340535 158.9508138  59.4128623 109.1991159
 159.2995745  60.8580034 109.4470393 149.5342914  59.8468470 122.3942321
 148.9203728  60.6158655 122.4436229 149.5771212  59.7105455 121.4369061
 156.4898303  64.7445703 113.6011738 157.1703500  65.1556364 113.0247759
 156.2867690  65.5317009 114.1712454 152.4570070  65.8625728 123.9165553
 152.1504075  66.5180064 123.2743458 151.9713386  65.0587861 123.6227242
 161.8160575  50.6029033 107.7159487 161.7371693  50.7412500 108.6914986
 162.5036731  51.2912817 107.5246867 164.1167909  66.5195475 125.4806640
 164.6187474  67.0685599 126.1106177 164.7152402  66.5304898 124.7063023
 146.4284347  61.3156072 118.2705673 145.9996231  61.2100475 117.4111779
 146.4075998  60.3909384 118.6068568 163.0760158  63.6059992 122.3295549
 163.6779900  63.5571401 121.5439666 163.1761896  62.6922528 122.6609178
 157.2248627  67.3239003 121.1551867 157.7004020  67.3036956 122.0133362
 156.3987328  67.7953804 121.4428219 159.0720313  68.0826029 110.5852479
 158.8748787  67.6491273 111.4475352 159.0398358  67.2861519 109.9990693
 151.8286887  67.3726499 112.0153483 151.9266445  66.6371526 111.3724003
 150.8645923  67.5214812 111.9638697 158.7242997  65.8648607 108.9228605
 157.8912858  65.5744791 108.5078422 159.3530013  65.2316649 108.5169605
 158.6480152  66.9186824 113.1113673 159.4016984  66.4760246 113.5483952
 158.5653714  67.7177263 113.6736531 163.0598822  56.2642495 123.5616606
 162.8779883  57.1668649 123.1804541 162.2574356  55.8071322 123.2114742
 147.0837799  63.3080406 120.0901356 146.8422421  62.6889646 119.3647811
 147.2203265  62.6883836 120.8238128 155.0789790  55.2568929 120.8284952
 154.5612720  55.2940034 121.6651102 154.5792149  54.5796876 120.3403874
 160.7644474  55.5748502 122.0307186 159.9526435  55.4435322 122.5708750
 160.3971340  56.1471019 121.3186886 157.5877599  57.4597232 123.9256544
 157.8199040  56.4998549 123.8916141 158.4719653  57.8230695 124.1621112
 154.1613376  51.3860737 110.1795886 153.2661386  51.1274182 110.4647987
 154.5849432  50.5003779 110.1030605 157.6747999  56.9863226 111.5900194
 157.2813672  57.8766377 111.5193740 158.1786214  56.9465236 110.7433268
 153.4222388  58.1702385 123.4830728 153.4015554  57.1918459 123.4068371
 154.0576432  58.3934733 122.7830801 157.0985125  55.8196187 113.8891377
 157.3093521  56.2479942 113.0145987 157.1597896  54.8756623 113.6003318
 154.6580714  54.1927296 125.3062480 154.0068401  53.7741082 125.9236938
 155.2484216  54.6165445 125.9741758 156.8040321  58.5111645 117.7352007
 156.2425203  58.2320050 118.4963033 156.7477708  57.6858012 117.1919971
 154.0862253  56.6061290 109.8467806 153.9978187  56.9885725 110.7284554
 153.5323919  57.2222739 109.3142768 157.5902007  53.8843802 117.4084488
 157.6284340  54.2114114 118.3326143 157.1160544  53.0365159 117.5407044
 152.7394391  58.5112740 108.3966581 152.2451232  58.3132752 107.5764081
 153.5504370  58.9251693 107.9962690 161.0238176  51.3137570 123.2136403
 161.2608903  50.4039190 123.4979994 161.1548705  51.2150520 122.2385909
 147.8714743  61.9875279 122.6483022 147.0035536  61.9832860 123.0801823
 148.3192115  62.7080618 123.1482881 153.3794732  59.0907335 117.5965705
 153.8224139  58.5812039 118.3090853 152.9270207  59.7765487 118.1310957
 161.2078175  61.1439395 116.5816895 162.0249291  61.4600292 116.1516605
 160.8564931  60.5521832 115.8774020 156.4790202  52.9643013 110.4162488
 155.6019826  52.5142200 110.3841906 156.2776685  53.7389296 109.8345613
 156.2637212  61.4483888 123.0952521 156.1718294  60.5312452 122.7458169
 155.4860979  61.4862797 123.6823852 159.1481245  56.7781592 109.3434534
 159.8841875  57.3300691 108.9926354 159.4215582  55.8962157 109.0232849
 155.3116434  63.1008686 109.7551471 155.3269653  64.0025602 109.3516976
 154.4370336  62.7970781 109.4358240 151.2985848  59.6193469 124.4563980
 150.7841557  59.6869663 123.6197107 152.0508927  59.0647923 124.1439884
 156.6241005  64.0241637 122.1255916 156.5409795  63.0624799 122.3128818
 155.9403765  64.3744053 122.7372361 160.9618748  58.5252888 108.3613325
 160.8981083  58.5857769 107.3876524 161.7585590  59.0458800 108.5395266
 162.0802509  60.9275651 121.1937922 161.5477494  61.7400072 121.0116285
 162.1667869  60.5893045 120.2709281 162.8692231  65.3704865 111.2900975
 162.1848568  64.6976473 111.5102199 162.4676308  65.7364309 110.4602271
 158.0052053  61.5301452 114.6846828 158.5835052  61.5981655 113.8943361
 158.0075523  60.5529498 114.8078598 154.0861811  63.3443104 113.8352304
 154.7791156  63.9579659 113.5251018 153.2843927  63.7655390 113.4737398
 153.8263243  60.5398559 112.6886973 154.4013284  61.2993387 112.9168969
 153.0144115  61.0004486 112.4189659 155.3944376  66.0159843 119.5033234
 156.0642876  66.4934793 120.0486418 155.6443486  65.0945317 119.6947338
 157.4214579  63.5380019 117.3844099 157.9677338  62.8435751 117.8289067
 157.7828393  64.3342602 117.8091816 160.7421349  64.1481725 107.7686238
 160.5521764  63.3306986 108.2848270 160.4246357  63.8589298 106.8832214
 159.1477523  64.8901448 122.1530899 159.0378909  65.6974581 122.7113253
 158.1936691  64.6274126 122.0775853 146.7765010  67.8527054 108.4778144
 146.4483533  68.6929851 108.1306009 146.6488108  67.9795583 109.4412800
 160.6200383  62.0664748 109.5904882 160.7311260  62.6643723 110.3589884
 161.4364137  61.5222401 109.6776546 154.8487530  64.5146768 124.1791636
 154.4050400  63.6415994 124.0539971 154.0595734  65.1021635 124.1017716
 152.4226541  65.4055385 109.8062899 152.4585773  66.0518608 109.0682050
 152.0411881  64.6356390 109.3565771 157.7765810  54.9865574 119.9640874
 158.1698617  54.2200930 120.4382619 156.9080941  55.0459095 120.4126840
 161.4933774  53.8916543 110.7718576 160.8284342  54.0137156 110.0558222
 160.8962014  53.8136432 111.5485652 155.2370881  65.5592342 108.4357635
 155.3326189  65.2640208 107.4976697 154.3114197  65.8817107 108.4062682
 152.8053266  56.2040983 112.6708901 152.5124072  55.8370516 111.8163729
 153.2108338  55.3941835 113.0706800 155.0956542  57.8494715 119.7293146
 155.4417678  58.2405970 120.5618531 155.0724823  56.9005426 119.9926986
 157.4462495  53.2472319 113.0625856 157.1331315  53.0990840 112.1447900
 158.4138419  53.2615067 112.9229831 154.3142728  67.9914624 112.9084545
 154.7576171  68.0153346 112.0248384 153.3938135  67.7790828 112.6012637
 162.1445030  53.7075798 120.5499583 161.6244094  54.3249519 121.1169979
 162.9429466  54.2622845 120.4019776 160.4319277  59.3678614 114.6383822
 159.5119936  59.0040920 114.6633962 160.9177362  58.5838812 114.9975456
 162.3384832  66.2096457 116.1938193 162.5501995  66.9483035 116.8001784
 163.2369321  66.0497670 115.8106888 150.3275924  68.8877821 116.3280027
 150.9068966  68.1980059 116.7033911 150.9426566  69.3411432 115.7251186
 152.8932791  67.0616066 107.6767999 153.5153244  67.7511183 107.3177577
 152.6149725  66.6699403 106.8048522 157.8021879  63.7976237 125.3568969
 157.2420478  63.8211067 124.5691949 157.4763629  62.9799733 125.7960772
 158.9973502  67.3043495 123.3944298 159.9443228  67.2676102 123.6831904
 158.6857658  68.0068503 124.0150953 161.8031957  66.5660398 109.1536280
 161.2896664  65.9999495 108.5489863 161.7450998  67.4276783 108.7046190
 153.5690944  62.6181933 107.3675391 153.1057148  62.1107295 108.0707748
 153.4398365  62.0090824 106.6080955 153.4760151  62.2488899 123.9134510
 152.5746157  62.6465720 123.7638710 153.6107506  61.8921003 122.9932612
 156.7511930  61.5481699 107.9927254 156.2689489  62.1022295 108.6434156
 157.3477510  61.0527374 108.6019402 160.5519737  63.1324038 123.6229160
 161.4196831  63.3973315 123.2510414 159.9720097  63.7914867 123.1717348
 152.5861860  61.2927442 109.5387144 153.0910092  60.6419503 110.0498765
 151.9850955  60.7069136 109.0335151 154.9677559  59.5499533 107.4015266
 155.3461155  59.1177301 106.6219470 155.5910505  60.2957163 107.5287637
 159.1780066  60.8009386 122.9814550 159.7505475  61.5510736 123.2655135
 158.3023593  61.1408871 123.2461618 160.1845599  58.5175058 124.0489612
 160.8943178  58.3547959 123.3919146 159.8511718  59.3843274 123.7164002
 153.7764592  61.5116954 121.2378775 154.6118595  61.2651463 120.8112526
 153.1554885  61.4456196 120.4815394 156.2613533  58.8866497 122.0642789
 156.6709160  58.3364270 122.7858804 157.0710601  59.0151455 121.5086944
 158.5002897  59.4739350 120.5878381 158.5810157  60.1012151 119.8435780
 158.9608090  59.9737119 121.2960944 153.4835972  55.3932217 123.1610759
 153.9615141  55.0015838 123.9315890 152.5796292  55.0768588 123.3434108
 158.6646110  54.9569381 123.7472813 158.1032179  54.1612801 123.5878009
 159.3788859  54.5340470 124.2829092 158.4044498  51.6277773 109.0398655
 158.5689273  50.8285024 109.5908578 157.6668167  52.0325399 109.5560009
 154.9943167  68.6481549 121.7810688 154.9471964  69.3662219 122.4586383
 154.1838398  68.8330540 121.2806535 153.3344228  52.6554145 107.8809502
 152.6051437  52.1430487 107.4871889 153.5319528  52.1316423 108.6799775
 155.2631849  67.8961217 110.2301420 156.0611756  68.2835084 109.8326935
 155.1920329  67.0637320 109.7169934 151.0410561  63.9250114 113.1278436
 150.3105519  64.5648397 113.1761671 150.7183384  63.3152259 112.4440955
 147.3801250  66.9211386 118.1624546 146.4180678  66.8011799 118.1172854
 147.4600241  67.8478579 117.8285448 162.9727587  66.3009985 121.5390383
 162.0931678  66.5043884 121.1430005 162.8203053  65.3689216 121.8093615
 163.6054021  63.8327969 107.7771166 162.6291272  63.9514023 107.8051529
 163.8598535  64.7198566 107.4269141 162.9219669  60.6270795 109.8270254
 163.7236032  61.1876822 109.9722209 162.9579137  60.0891346 110.6536710
 164.3067170  61.4924127 115.5671516 164.6334067  60.7235980 115.0467470
 164.7540670  62.2208460 115.0752132 160.5634060  63.0444450 120.4568308
 160.0858689  63.6694894 121.0419991 160.9173667  63.6841949 119.7889813
 164.0430994  61.0202053 107.2217752 164.0431830  62.0025482 107.1655249
 163.4822260  60.9036128 108.0182129 159.7476440  54.0473153 108.6537896
 160.0106187  53.8815879 107.7184679 159.1426767  53.2792237 108.7838941
 162.9100120  59.1870104 112.2243770 162.7147522  58.2309972 112.0672794
 162.2445695  59.3873108 112.9050863 162.3715704  58.4393443 122.2240336
 162.4441249  58.0645331 121.3159707 162.3493976  59.4017447 121.9939030
 160.6471675  53.4514172 124.8637924 161.6034220  53.5223394 125.0511354
 160.6724703  52.7214814 124.1909082 161.9963497  57.3159179 115.4698168
 162.4588488  56.6987814 114.8502086 162.7959458  57.6427335 115.9595946
 162.3960591  57.4634113 119.6404095 161.4267273  57.2899744 119.5719214
 162.4367230  58.3267362 119.1622569 162.4271495  56.5075544 111.9836648
 162.8169777  56.0581736 112.7770252 161.8957150  55.7696426 111.6252257
 163.4837035  55.3911875 114.1688038 163.4012457  55.0114318 115.0799497
 164.3291761  54.9502024 113.9042208 161.4444237  51.0946623 120.5391759
 161.8508591  51.9785681 120.3849476 161.3995832  50.7641817 119.6138024
 163.7499080  52.4884297 107.4751428 164.6891993  52.3220426 107.2278093
 163.8936694  52.9500270 108.3348451 164.1396518  53.5844523 109.9734675
 163.2125532  53.6306573 110.3087689 164.3511688  54.5464040 109.9606710
 161.4111515  68.0157852 114.1796193 162.0188364  67.8691477 113.4214664
 161.7125503  67.3240782 114.7935437 148.8114559  64.0554577 124.1663716
 149.0129530  63.7020653 125.0771182 148.1818817  64.7574799 124.4059475
 152.5464152  66.0779152 119.8361641 152.3803571  66.2799304 118.8976531
 153.5264202  66.1430742 119.8614903 155.0337239  52.0867679 123.5612524
 154.8748143  52.8855367 124.1208890 155.9921370  52.2469452 123.3526231
 157.6648681  52.4540433 123.2759584 158.2052610  52.4291197 122.4546104
 158.1478632  51.7960591 123.8224621 164.2093539  68.1813581 119.9431854
 163.3866381  68.7187923 119.9516407 163.9351032  67.4654321 120.5643330
 158.0738360  50.7111537 119.5079750 157.3192778  50.9003786 118.9076881
 157.7796150  49.8704135 119.9084408 159.0084936  52.7240732 120.9210064
 158.6623796  51.9784870 120.3548835 159.9668125  52.5497719 120.8266272
 161.1713006  68.6571106 117.9276886 160.8841959  69.3913431 117.3307492
 160.4515424  68.0108615 117.7170684 152.1494915  66.7882221 116.7122699
 152.2160857  66.8782309 115.7452248 153.0306305  67.1622165 116.9741927
 154.6392595  67.5912477 117.3253311 155.2339248  67.3906581 116.5732691
 155.0605672  67.0620526 118.0342148 156.0288618  51.3985919 117.8215474
 155.1304957  51.8415686 117.9442125 155.7180185  50.5942219 117.3622153
 160.2001663  51.8337292 116.3716494 160.8704513  51.9762040 115.6599453
 159.9528029  52.7591620 116.5574793 161.9857325  52.0468016 114.3878081
 161.9647506  51.0532315 114.2878964 162.9184582  52.1337411 114.7024919
 153.8183378  53.8878306 113.7236610 153.5224505  52.9866559 113.9215282
 154.7182345  53.8883952 114.0847905 158.2070293  50.3144875 114.9396235
 158.9151854  50.6884694 115.5107698 157.7952503  51.1357488 114.6141027
 161.5293070  50.7598444 110.4060734 161.4259864  51.6566576 110.7620407
 160.6413054  50.3809039 110.5769791 148.6637622  66.8027476 111.2884944
 148.9019614  66.9319902 110.3578229 147.7432686  67.1281821 111.3007553
 155.1270309  68.5586071 125.3926185 156.0787240  68.4985905 125.2176577
 154.8901106  69.3429604 124.8519549 163.1354219  67.9521775 112.1077956
 163.0490326  67.0486458 111.7301057 162.7237781  68.4810963 111.3907049
 151.9850067  51.1213655 125.0234074 151.9123410  51.6987415 124.2551099
 152.8154203  50.6416992 124.8496451 150.7895748  67.9858864 109.2306216
 151.4653561  67.8209324 108.5417926 151.2864186  68.5209895 109.8639666
 158.7407852  50.7637954 125.1713305 158.4743357  51.0554408 126.0731397
 159.7080776  50.8723365 125.2359704 161.5620066  67.6652763 124.4544044
 162.3541496  67.1028876 124.5980881 161.6568864  68.2654039 125.2402948
 157.6969580  58.5961996  95.6581943 157.5594090  57.6302742  95.5695908
 157.1338253  58.9128102  94.9098263 155.9517164  60.5398478  97.5362769
 155.3294165  60.0096801  98.0804509 156.6077496  59.8510554  97.3086068
 149.6964191  60.9586555  98.3675822 148.9567495  60.4958623  98.8156375
 150.3089690  61.0823072  99.1173696 159.5402701  65.1619353  96.2053904
 159.0702210  64.2934575  96.2626797 160.4183230  64.9056825  96.5371594
 149.9724019  64.8513047  98.8119089 150.7333888  64.3210746  98.4820411
 150.2376579  65.7411383  98.5289635 148.2294621  55.9465287  92.1351072
 147.2505517  55.9250970  92.1751565 148.3550753  55.8176902  91.1626548
 146.2358002  58.0543070  97.5713778 146.9027077  57.3410834  97.6183548
 146.4510310  58.4509619  96.7015002 155.9151908  67.1734493  96.1582713
 155.2798742  67.4304916  95.4513005 156.5920496  67.8709362  96.0450761
 154.8030654  62.9887975  97.9138680 155.1636928  62.1051186  97.6598032
 155.5552837  63.3164732  98.4547961 147.2349868  54.3770679  99.9929398
 146.2730082  54.5723580  99.9180054 147.3220577  54.3364271 100.9776799
 156.1315904  55.7903763  97.5493021 156.6477483  55.0440722  97.9413872
 156.5689808  55.8307470  96.6632218 150.3650653  54.5565663  93.0859188
 150.5114656  55.1615544  93.8436466 149.5161758  54.9420492  92.7464662
 160.2385759  53.6447587  94.4145019 160.9043684  53.0059675  94.7937886
 160.1676749  54.2531806  95.1778978 148.2073678  56.1339950  98.1413093
 149.0184180  56.3594542  98.6600120 147.7773046  55.5209918  98.7819208
 152.3042271  57.6146586  97.7047524 153.0591822  58.0529302  98.1463375
 152.7053751  56.7377660  97.5022717 164.1505452  55.4944164 101.4228111
 163.5252173  56.2184110 101.1651722 164.6196530  55.9350365 102.1561506
 151.0816813  52.0547203 101.7956677 150.7065905  52.6472750 101.0988620
 150.4685825  51.3056270 101.7394418 157.0564372  62.2777115  93.2671372
 156.7154134  62.5197319  92.3792486 156.7011100  63.0261700  93.7930625
 151.8403178  61.8345525 100.0936781 151.4824906  62.4891833 100.7466532
 151.9814966  62.4426125  99.3324082 160.3750045  54.9069251  97.3552925
 159.4812725  54.9960326  97.7316720 160.6112704  55.8430808  97.2064556
 149.9366078  53.7210990  99.9829075 150.3255013  54.6079381  99.8064385
 148.9826248  53.9570722  99.9730760 151.0581175  63.8555506 101.7302309
 151.6064166  64.6216313 101.4358525 150.1590923  64.2427490 101.5734040
 161.3577474  64.8420205  99.8099729 161.0860293  65.6415927 100.3128128
 161.6887428  65.2581311  98.9883894 163.1135397  54.4460564  97.9258048
 162.1354665  54.5048986  97.8967833 163.3182724  55.0614055  98.6468230
 153.5444151  51.2980022  95.9049366 153.8326938  50.5581371  95.3283810
 152.6554006  51.4689629  95.5452211 159.3692467  67.1116917  98.2146028
 159.4415455  66.4418506  97.5053100 158.6950671  67.7041038  97.8472616
 160.8485919  63.5215478  93.2502815 160.6470576  62.6100876  93.5811054
 160.1976185  64.0337504  93.7573785 159.1111419  61.6594527  99.9160054
 159.7460484  61.4620177  99.1959584 159.6962594  62.1601005 100.5290185
 156.3730427  59.6099236  93.5179710 155.3908712  59.7270819  93.5349332
 156.6332378  60.5502154  93.3708106 155.9735744  55.1729051  89.9056618
 155.0839447  55.4715215  90.2171010 156.5004536  55.9653366  90.0898951
 162.4673416  59.9996147  99.9777908 161.9039971  60.3100767  99.2252318
 163.2755841  60.5376750  99.7902105 160.0255291  61.0491264  93.7936165
 159.1475959  60.8370117  93.4345594 160.0620376  60.4408484  94.5659494
 159.6341967  56.9951672 101.1250214 159.1388815  57.8434272 101.1920158
 158.8809570  56.3790575 100.9657771 151.7813981  59.4700282  95.5000037
 151.3602724  58.7375015  94.9943625 151.9579144  58.9924656  96.3437002
 152.1598577  63.5380992  97.9130913 151.8238234  63.0050003  97.1589159
 153.1250217  63.3319156  97.8448260 150.5285453  56.4647733  99.5174250
 151.1238434  56.9221260  98.8804158 150.7610051  56.9617033 100.3392092
 160.5098912  66.7849558 101.5386424 160.1769260  67.6623085 101.2692962
 159.7364285  66.4308928 102.0154225 151.4579930  63.4596163 104.3843942
 150.5748301  63.6147624 104.7986378 151.2038379  63.5144299 103.4342628
 158.5177540  60.1771966  90.3705025 158.9270250  59.2969347  90.3886362
 159.2993782  60.7513397  90.5160665 150.4098987  59.7489994 103.3728446
 150.6888561  60.6668356 103.5239224 149.8143603  59.6392569 104.1737605
 156.1973434  64.7390764  94.5235851 156.8976303  65.2808657  94.1128474
 156.0209031  65.2693424  95.3301155 152.5067696  65.8935285 105.2735896
 152.3691152  66.4957577 104.5036391 151.9912942  65.1145381 104.9648492
 161.8175816  50.6159336  88.9427889 161.7327558  50.7517526  89.9186366
 162.5126051  51.2984849  88.7589759 148.4463535  58.5800629  93.3556731
 148.4964780  59.3615224  92.7579117 148.4071566  57.8599919  92.6949228
 164.1144134  66.4401097 106.7496519 164.5757183  67.0593271 107.3430264
 164.6619179  66.5124550 105.9406935 145.8870740  61.7628912  99.3257781
 145.6806521  61.7460612  98.3646336 146.5691151  61.0530827  99.3621989
 146.9944884  63.3683449  95.5691447 146.8025617  63.6617833  94.6347055
 147.9119717  63.0705711  95.4585841 163.1056634  63.6346838 103.4159096
 163.8022967  63.5841353 102.7145162 162.8633829  62.6836658 103.4579642
 157.1456593  67.2899283 102.3388975 157.6375721  67.2438894 103.1844744
 156.2870718  67.6620780 102.6770612 158.9783749  68.1134803  91.8003243
 158.8313437  67.6949229  92.6813031 159.0120711  67.3007456  91.2420282
 151.5377034  66.9686263  93.8860609 151.5423287  65.9816569  93.8956959
 150.7295773  67.1395571  94.4014962 158.7999232  65.8386423  90.1390005
 158.1126122  65.4898656  89.5477122 159.5506510  65.2512700  89.9091693
 158.6155590  66.9706648  94.3473000 158.9815444  66.3124027  94.9829645
 158.5668910  67.7552398  94.9369820 163.0420822  56.2849867 104.7615852
 162.8814166  57.1897483 104.3751769 162.2226671  55.8482000 104.4244390
 146.5681924  63.2199764 101.5047823 146.2674983  62.8180701 100.6545930
 146.6197860  62.4287964 102.0635217 150.6403717  52.4125602  96.9079117
 150.2774947  53.2735950  96.6094238 151.2797247  52.7112258  97.5835696
 155.1144219  54.9659551 101.8491596 154.6592009  55.0099577 102.7272363
 154.6854657  54.1473122 101.4983367 160.7279640  55.6123763 103.2501604
 159.9198917  55.4509934 103.7887279 160.3348974  56.1591959 102.5293909
 157.6531084  57.5398181 105.1138584 157.8470217  56.5744530 105.0900512
 158.5070085  57.8742467 105.4545424 154.0609590  51.6930389  91.6885121
 153.2234087  51.7988640  92.1820631 154.1248092  50.7195766  91.6426366
 153.1159630  52.7295203  98.3220899 153.2754694  53.6368165  97.9814141
 153.4029078  52.1982870  97.5495002 150.5142061  57.0555496  94.6483204
 150.0661798  56.5473264  95.3528139 149.7491007  57.5311833  94.2568712
 157.4181849  56.9898920  92.7806830 157.0620114  57.8977497  92.7682497
 158.0243852  57.0194456  92.0077741 153.3230050  57.7132584 104.9383299
 153.4492691  56.7952691 104.6297555 153.7627787  58.2219537 104.2499981
 157.3438424  55.7790488  95.1521506 157.3422838  56.1658169  94.2352610
 157.3302884  54.8240389  94.9096455 147.9396264  54.2138188 102.5501963
 148.6746105  54.8488175 102.7433202 147.9259271  53.7077901 103.3767900
 154.8728817  54.0997477 106.3639472 154.2458084  53.5960378 106.9619223
 155.4249724  54.5121376 107.0701265 145.8847216  52.4789291  97.0496383
 145.4798255  53.0885720  97.6905442 146.3540756  51.8628246  97.6450182
 156.9567005  57.9910511  98.9901710 156.1723799  58.2173340  99.5054657
 156.6375534  57.2251576  98.4714332 153.5191781  55.2179627  97.2404274
 153.5663546  54.8866399  96.3156688 154.4651872  55.4664106  97.3760191
 149.2940151  54.8119300  96.0698437 148.8643954  55.2776926  96.8289104
 148.4821417  54.5343099  95.5813942 153.5800236  56.0190372  90.8397814
 153.4633735  56.1284270  91.8179458 153.3068553  56.9215648  90.5525762
 157.5895132  53.8270925  98.6952829 157.6705812  54.2312968  99.5916978
 157.1757987  52.9718691  98.9330254 152.8963919  58.5188259  89.7924790
 152.1822498  58.1691816  89.2100010 153.4914539  58.9075717  89.1144815
 161.0817675  51.2999619 104.3770384 161.2694764  50.3881545 104.6904923
 161.2622945  51.1786313 103.4138345 154.0475617  59.1656918  99.2522837
 154.1296326  58.6114882 100.0701102 153.3497368  59.7816889  99.5388777
 146.9417807  53.8753688  94.9440685 146.5810666  53.2742526  95.6298536
 147.1060805  53.2534407  94.2139210 151.2321950  57.6817130 101.8602276
 150.8247380  58.4624088 102.3266058 152.1726272  57.9351670 101.9155565
 161.1327728  61.0783682  97.9217426 161.8832606  61.4830709  97.4495921
 160.7299704  60.5541565  97.1892710 156.4968454  52.9465089  91.6980440
 155.5909959  52.5481163  91.7261723 156.3024498  53.7322393  91.1364704
 156.2619500  61.2675739 104.1122553 156.1532806  60.3785340 103.7017968
 155.3472183  61.3929337 104.4617056 159.1169008  56.8643022  90.6495351
 159.8910308  57.3743664  90.3163523 159.3286438  55.9774403  90.2994476
 150.8043143  62.0132140  96.0369253 151.1159682  61.1281541  95.7190034
 150.2319109  61.6988342  96.7848407 155.3513481  62.7633390  91.0274066
 154.6115883  63.0041112  90.4053397 154.8077285  62.5216852  91.8092097
 156.6144588  63.9753149 103.8395970 156.4786440  63.0014303 103.8114163
 155.8243036  64.2437076 104.3552015 161.0349354  58.5135730  89.6828055
 160.9832946  58.5966868  88.7124650 161.7847933  59.0914634  89.8925739
 162.1259356  61.0504603 102.4309331 161.4892704  61.7802590 102.2283480
 162.2285325  60.6832369 101.5194236 162.8453313  65.2836491  92.5070413
 162.1442845  64.6380777  92.7581691 162.4243571  65.6699674  91.6994265
 158.3401160  62.7225116  96.2873619 158.2740146  62.1279293  95.5211388
 157.6844387  62.3283202  96.8904558 153.9332126  63.1810591  93.8198664
 154.6099496  63.8083932  94.1445566 153.1152416  63.6950697  93.9754097
 146.2577809  58.3126340  89.8291810 147.2397831  58.3220604  89.9373019
 146.1446820  59.0856172  89.2518390 153.7509078  60.4814454  93.6748738
 153.7498440  61.4445212  93.8794471 153.0790873  60.1661503  94.3138233
 155.4750568  65.8625692 100.3857058 156.0582731  66.2347191 101.0818319
 155.9469586  65.0260253 100.1925793 149.5144662  50.3294238  93.7426359
 149.2314404  50.3758979  94.6732435 148.8584362  50.9442833  93.3327594
 157.1210947  63.6408215  99.3857529 157.6282043  62.8324539  99.6303849
 157.8457398  64.2195995  99.0956397 160.8195786  64.0699505  89.1390397
 160.6641903  63.2681250  89.6942795 160.6114842  63.6992184  88.2540692
 159.0755298  64.9104630 103.3735634 159.0095594  65.7333736 103.9209196
 158.1293655  64.6101804 103.4563487 160.6058666  61.9279577  90.8049850
 160.6130102  62.3807918  91.6740199 161.4317360  61.3966235  90.8842641
 146.6015015  65.9814456 104.0548851 146.7296909  65.0227179 104.0080432
 145.7408016  66.0843639 103.6007282 154.7946196  64.5512438 105.8844216
 154.3584384  63.7991066 106.3581671 153.9848498  65.0331014 105.5880130
 152.1639032  65.9808764  90.4475598 152.7505294  66.0424466  89.6804513
 152.1307929  65.0189913  90.5918136 148.3187372  60.7647828  91.5348636
 148.3703955  61.6729009  91.1667090 148.6462613  60.2447418  90.7781151
 157.7666573  54.9321074 101.1621332 158.0984454  54.1730907 101.6866743
 156.8420686  54.9851234 101.4984812 161.4794596  53.7962208  91.9842306
 160.8062850  53.9766082  91.2889180 160.9050647  53.7826880  92.7810809
 152.9877639  56.2672995  93.4644286 152.1975721  56.5754609  93.9474816
 153.2775472  55.5244567  94.0293746 154.4061931  57.6615566 101.4452340
 155.0803773  58.0383590 102.0629248 154.6349542  56.7075168 101.5238821
 157.5017201  53.1065895  94.3774977 157.1587972  53.0259357  93.4639554
 158.4593702  53.2035203  94.2063532 154.1037816  67.9087926  94.2224512
 154.3912554  68.0326923  93.2999204 153.2076049  67.5227598  94.0754253
 151.3866413  54.1511772  90.5404704 152.2559036  54.6123445  90.5373909
 151.0732788  54.4015329  91.4398724 162.0472474  53.7154959 101.7664195
 161.5553577  54.3524392 102.3390393 162.8615987  54.2453742 101.6089896
 160.2459298  59.4239153  95.9448797 159.3212437  59.0733588  95.9914181
 160.7358239  58.6317037  96.2615738 148.9775528  58.3984133  89.9353834
 149.0389594  57.4191118  89.8685705 149.6060722  58.6495525  89.2257056
 162.3391820  66.2101523  97.4718405 162.5433908  67.0031241  98.0019667
 163.2172447  66.0404429  97.0628288 149.9850437  68.4458382  97.4344141
 150.7575493  67.9450485  97.7677701 150.4291001  69.2641556  97.1194813
 146.6106242  64.3129266  93.1657530 145.7033513  64.6112090  92.9184768
 147.1396137  64.8957206  92.5769849 148.6681408  67.9957933 106.3358908
 149.5443279  68.1017572 106.7358989 148.1169680  67.7948703 107.1141602
 157.7803077  63.6661630 106.5856261 157.1798253  63.7907486 105.8321098
 157.4142032  62.8457090 106.9809057 158.9841521  67.2762944 104.6459659
 159.9190773  67.2655157 104.9724541 158.6432030  68.0101886 105.2129762
 161.8148475  66.6302329  90.4294714 161.3925231  66.1585572  89.6924015
 161.7350099  67.5555709  90.1387847 153.0940996  63.1445404  89.6131152
 152.8885285  62.3141078  90.1206973 152.9742204  62.8222320  88.7067128
 153.5916149  61.7740296 104.6361601 152.7955903  62.3630296 104.6525214
 153.4994753  61.4298722 103.7123139 156.7758729  61.6529473  88.9527346
 156.3491748  62.0719104  89.7384624 157.4289973  61.0758589  89.4281976
 160.5133277  63.2433062 104.9922801 161.3267597  63.5577759 104.5540887
 159.8480627  63.8292030 104.5645125 152.8958782  60.9473938  91.0604624
 153.1766433  60.6812774  91.9625131 152.8276694  60.0591506  90.6394962
 150.0296620  55.7997021 103.3540651 150.5144833  56.3905535 102.7186356
 149.9351955  56.4239226 104.0988682 154.8779375  59.7271802  88.1931811
 155.4474702  59.0159962  87.8711380 155.5349606  60.3798962  88.5088907
 159.1433253  60.7841490 104.2961099 159.6090832  61.5700925 104.6512719
 158.2121853  61.0411281 104.4513160 160.2925134  58.6321095 105.4934522
 160.8959609  58.4105731 104.7557911 159.8552460  59.4317431 105.1100272
 151.4128051  53.5745876 104.0291697 151.2755272  53.0154513 103.2295581
 150.8727989  54.3597457 103.7738675 153.8751818  52.6942385 100.9107692
 153.4995355  52.7039961  99.9942575 153.0807236  52.4116082 101.4075047
 153.6021492  61.0906415 102.0181343 154.3764014  61.3436105 101.4970606
 152.8767906  61.2646615 101.3782352 156.3065736  58.6938952 103.0869154
 156.7263555  58.2473206 103.8671069 157.1223214  58.8764625 102.5613279
 158.5827088  59.5117032 101.8004957 158.6480858  60.1844445 101.0908629
 158.9671399  60.0087241 102.5526000 151.1286244  57.3400281  88.0933128
 150.9129576  56.3960329  87.9618640 151.7549781  57.4785490  87.3419339
 152.2824538  67.4654450 103.0328433 151.5162693  68.0270633 102.8208811
 152.3202958  66.9058742 102.2212558 153.7022762  55.0959783 104.1567388
 154.1517601  54.8043987 104.9890563 152.8964692  54.5307005 104.2086590
 158.6335808  54.9649846 104.9576555 158.0339366  54.1988895 104.7987118
 159.3243897  54.5119695 105.4968930 158.3824132  51.6002791  90.2673043
 158.5746187  50.8130221  90.8258148 157.6652185  52.0116906  90.8065077
 150.4548349  54.5295095  88.0040875 150.7069977  53.7611966  87.4606118
 150.8909415  54.2853320  88.8577844 154.8890080  68.3196292 103.3129159
 154.7671701  69.2303753 103.6552954 153.9478800  68.0440044 103.2240733
 153.5953156  52.6183581  89.0765927 152.8594811  52.1137820  88.6757562
 153.6258321  52.2315861  89.9710648 155.4902884  68.1279921  90.8035884
 156.3413664  67.6734582  90.9146764 155.2623025  67.8570897  89.8836448
 146.3461671  66.0536883  96.1019484 146.5786617  65.1002885  96.0614962
 146.5340254  66.2420083  97.0430203 151.3681443  64.1908532  94.2343244
 151.1170947  63.5345159  94.9248884 150.8550432  63.8525531  93.4799068
 146.0078136  67.1729212  98.7491133 145.8639091  67.3726475  99.7037313
 146.5557084  67.9562476  98.5053627 162.9973947  66.3718620 102.7238916
 162.1087752  66.5742422 102.3455394 162.8661323  65.4230594 102.9456017
 163.6495256  63.8607594  88.9032875 162.6910501  64.0292296  89.0425052
 163.9259828  64.7534582  88.5910079 162.9524050  60.5623322  90.9743210
 163.7314357  61.1542488  91.1368742 162.9899853  60.0389497  91.8140273
 146.3688580  59.2914418  95.0893868 145.6254678  59.1143906  94.4739530
 147.1293135  59.0821087  94.4992513 164.4084855  61.5127438  96.8106343
 164.6821829  60.7418503  96.2667447 164.8482629  62.2357851  96.3063926
 160.5519809  63.1105373 101.6886724 160.0698548  63.7618981 102.2434382
 160.9310113  63.7256249 101.0102543 164.0084887  61.1424731  88.4685532
 164.0066232  62.1299226  88.4773768 163.4501640  60.9755595  89.2585649
 159.7185140  54.0442757  89.8867349 159.9933613  53.8971766  88.9531616
 159.1251306  53.2663163  90.0023452 162.9067624  59.2335910  93.3772709
 162.6860693  58.2739620  93.3144344 162.1200240  59.5628793  93.8457432
 147.5294909  59.6536537  99.7249205 147.3904300  59.3425408 100.6384304
 147.0594162  58.9656171  99.2158277 162.4634827  58.4881783 103.4180967
 162.4869076  58.1199137 102.5061131 162.4102016  59.4491200 103.2049610
 160.6249773  53.4220535 106.0653704 161.5772476  53.4880332 106.2701175
 160.6573323  52.6985911 105.3873003 145.4839364  56.2144827  91.3591201
 144.6284321  56.4979040  91.7352043 145.7115208  57.0196558  90.8288243
 161.9794242  57.3543939  96.6984183 162.4680027  56.7735215  96.0676257
 162.7570433  57.7124933  97.1959265 162.3398235  57.4340188 100.8575348
 161.3650114  57.2782902 100.8185136 162.3777480  58.3085838 100.3991278
 148.4688912  55.6600488  89.4715020 149.1490016  55.2086044  88.9175421
 147.6566403  55.3681525  89.0325737 162.4290735  56.5398451  93.2317760
 162.8227138  56.0957330  94.0265404 161.8593674  55.8188882  92.9063802
 147.5985144  51.0427086  98.8180343 148.2774542  50.5934683  98.2600573
 148.0579440  51.8778723  99.0108872 163.4969958  55.4108110  95.3994888
 163.4035701  55.0308682  96.3089183 164.3423629  54.9659221  95.1419629
 161.6577714  51.0234677 101.7141850 161.9041311  51.9616518 101.5585799
 161.4705461  50.7354017 100.7932819 163.7520761  52.5041062  88.6892090
 164.6929036  52.3309905  88.4505648 163.8921914  52.9516992  89.5575991
 164.1329913  53.5873699  91.1897668 163.2076654  53.6177106  91.5319515
 164.3316536  54.5524510  91.1856125 161.6778253  68.1694611  95.4955118
 162.2708795  67.9678226  94.7394133 161.7604918  67.3536142  96.0195495
 149.1011423  64.2897531 105.5259710 148.5698632  63.7310446 106.1186534
 148.7184211  65.1662592 105.6866162 152.6204475  65.9199680 100.8317597
 152.3343606  66.2683453  99.9632319 153.5904027  65.8688113 100.6919578
 154.9912509  51.8735568 104.7870935 154.8275133  52.7011884 105.3083279
 155.9401387  52.0518647 104.5497016 157.6273782  52.4164129 104.4811948
 158.1830141  52.4041961 103.6703116 158.1300811  51.7940151 105.0486571
 164.2378492  68.2077102 101.1108818 163.4130261  68.7183473 100.9671044
 163.9048250  67.5537893 101.7725611 147.8253909  50.5382998 103.9499088
 148.4364456  49.9299018 103.4720919 147.9371156  50.1932126 104.8601461
 148.7417570  67.0648797 102.7456584 148.0152348  66.7252345 103.3240180
 148.8036788  66.2995995 102.1218248 158.3459545  50.4321234 100.8269054
 157.5829324  50.7667503 100.3007062 157.8989127  49.6965503 101.3064769
 159.0411197  52.6480613 102.1668445 158.8406545  51.8349571 101.6362839
 160.0110906  52.6704965 102.0740028 161.3072009  68.7567252  99.1940369
 160.9634501  69.4771813  98.6111077 160.6380119  68.0605547  98.9681180
 148.6625678  64.8786230 101.1669190 147.8600333  64.3062076 101.1967167
 148.8784264  64.8150163 100.2081120 152.1259223  66.8099059  98.2045315
 152.4383786  66.0102276  97.7472214 152.9741563  67.3039906  98.3005809
 154.6880814  67.7368698  98.5552872 155.1936716  67.4964653  97.7474074
 155.0629366  67.0864015  99.1910411 156.0758319  51.4341009  99.6323181
 155.3863599  51.8711218 100.1824215 155.5343094  50.7320182  99.2134226
 160.1153962  51.8177412  97.5486723 160.8094229  51.9545073  96.8587813
 159.9146649  52.7454374  97.7722637 161.9428360  52.0302550  95.6189836
 161.8302656  51.0479679  95.5013240 162.8910789  52.0374526  95.8920290
 146.9069171  67.6114739  93.8935026 146.8058005  67.0299123  94.6872984
 145.9655410  67.8284918  93.7332052 147.6830194  52.1134992  92.6777679
 148.3333638  52.1445788  91.9294222 146.9281960  52.5769392  92.2298895
 153.6278367  53.9436497  94.8268184 152.9641091  53.3963342  94.3414790
 154.2643210  53.2406369  95.0702669 158.1372679  50.3092647  96.2106653
 158.8445238  50.7487803  96.7425998 157.7180825  51.1004811  95.8158159
 161.5214495  50.7711763  91.6282168 161.4485694  51.6741401  91.9794436
 160.6370827  50.4086533  91.8403405 147.7881720  66.1720178  91.5649841
 147.1335421  66.3919877  90.8632188 147.5580839  66.8366351  92.2429582
 149.6525285  51.9846216  90.8253029 150.3118649  51.2519777  90.7481262
 150.2366351  52.7460412  90.6179370 151.7905827  52.2716870  93.5344004
 151.1074924  51.5783577  93.4191406 151.2357398  53.0722840  93.3520950
 154.7524160  68.6151136 106.4936517 155.3604815  68.0586388 105.9776302
 154.8325902  69.4631770 105.9889892 163.2084584  67.9011168  93.2643375
 163.0825985  66.9942765  92.9086123 162.7383680  68.4244081  92.5812622
 151.6974705  51.5369503 105.8729756 151.4536939  52.3487284 105.3774586
 152.4292217  51.2046135 105.3339999 151.4174268  68.8838443  91.8425831
 151.4001015  68.3280898  91.0396515 151.4230162  68.1804218  92.5328251
 158.7674561  50.7433175 106.3809669 158.4477720  51.0587885 107.2583418
 159.7309106  50.8369696 106.5120142 161.5302481  67.6334801 105.7225171
 162.3126425  67.0633100 105.8704343 161.6401832  68.2539071 106.4896058
 157.6765892  58.4805196  76.8550052 157.5314062  57.5158092  76.7535340
 157.1144905  58.8111887  76.1137489 156.1766107  60.6023284  78.6874571
 155.4224221  60.2404867  79.1894096 156.6603930  59.7855663  78.4675791
 159.5110345  65.0385708  77.4429968 158.9393590  64.2493030  77.5989118
 160.3565811  64.7172595  77.7976177 156.0929422  67.0048808  76.8377280
 155.3488300  67.4098264  76.3424082 156.5655007  67.8033156  77.1382984
 156.1130114  55.7744720  78.7713461 156.6568201  55.0472576  79.1578766
 156.5265023  55.8197203  77.8749255 160.2249082  53.6250954  75.6335930
 160.8926129  52.9878892  76.0103676 160.1740737  54.2488754  76.3850050
 152.4681912  57.7770557  78.4637720 153.0632599  58.2370750  79.0948869
 152.7796682  56.8554073  78.5664595 164.1349919  55.4810625  82.6758706
 163.5100973  56.1977746  82.4049380 164.5836743  55.9216667  83.4216971
 150.5045989  52.1372406  83.0846378 150.3315114  52.6880054  82.2812468
 149.6685659  51.6127718  83.0910070 157.0279331  62.0797983  74.6299352
 156.6831558  62.3545199  73.7451743 156.7474050  62.8680588  75.1506752
 160.3461008  54.8600548  78.6152130 159.4394054  54.9202172  78.9697714
 160.5486716  55.8014961  78.4568429 149.9155135  53.8898606  81.0913904
 150.5114010  54.5349293  80.6880121 149.0426983  54.2261115  80.8511027
 161.4150131  64.7475798  81.0636641 161.1233858  65.5602575  81.5314324
 161.7671653  65.1478001  80.2369347 163.0715598  54.4049597  79.1544869
 162.0929852  54.4586409  79.1014100 163.2423625  54.8941648  79.9731486
 153.8576595  51.2785580  77.2194427 154.0666676  50.5616242  76.5819636
 152.8809975  51.2707769  77.1762497 159.3067052  67.1257796  79.2829679
 159.4208630  66.3533875  78.6902165 158.4972531  67.5183375  78.9169100
 160.8402641  63.4577878  74.3964837 160.6585520  62.5439102  74.7309825
 160.1616950  63.9563308  74.8793368 159.3958835  61.6589422  81.2214834
 159.9126607  61.5393565  80.3950222 160.0098880  62.2090092  81.7411289
 156.3609871  59.4296675  74.6721095 155.4011053  59.4985854  74.5244883
 156.6141922  60.3823552  74.6142184 156.0327650  55.3397394  71.1163753
 155.3654573  55.8994087  71.5411024 156.8134060  55.9176266  71.1240596
 162.4962038  59.8283100  80.8228923 161.8681890  60.2146416  80.1546888
 163.3218803  60.2623309  80.5178236 160.1550640  60.9421501  75.0100393
 159.2851047  60.7661160  74.6092818 160.0939424  60.3898321  75.8232071
 159.6028222  56.9584669  82.3192607 159.1040321  57.8076090  82.3452998
 158.8537616  56.3382005  82.1506954 151.6229355  59.1665818  76.3090767
 150.7648595  58.6925273  76.1710793 151.9189810  58.7083986  77.1363623
 160.6270635  66.6687775  82.9040621 160.2503622  67.5650677  82.8733997
 159.9220085  66.1856978  83.3849808 158.5927247  60.2196341  71.7778878
 159.1002889  59.4204212  71.5491339 159.3164284  60.8845719  71.8204179
 156.2598089  64.5733388  75.5808865 156.8917902  64.9913405  74.9673225
 156.1543851  65.3179736  76.2299396 161.8659263  50.5503149  70.2071094
 161.7674967  50.7169578  71.1765835 162.5343058  51.2548201  70.0042921
 164.2215226  66.5179394  88.0186111 164.6866020  67.0946130  88.6561856
 164.8430899  66.5412507  87.2637802 162.8377412  63.9324291  84.7761388
 162.1345547  63.6047079  84.1690118 162.8375240  63.2311588  85.4463776
 159.0960847  68.1699196  72.9832060 159.0675264  67.7304519  73.8690188
 159.0422175  67.3640180  72.4124779 151.6436188  67.0759954  74.5009542
 151.5382673  66.1042813  74.6048996 150.8572937  67.3923177  74.9740524
 158.7096762  65.9178504  71.3344935 157.8670145  65.6312621  70.9361342
 159.3246504  65.2707575  70.9306170 159.0047585  67.0225253  75.5050823
 159.1915851  66.3184952  76.1622170 158.6493737  67.7196189  76.0963838
 163.0580397  56.2491203  85.9848349 162.9134053  57.1373244  85.5592913
 162.2344614  55.8080297  85.6717102 151.1090788  51.8012564  77.8706508
 150.7232858  52.6015661  77.4850509 151.6158164  52.1756230  78.6229559
 155.1430660  54.7904867  83.1189831 154.6036759  54.8839343  83.9436479
 154.6992827  53.9916257  82.7403260 160.6975694  55.6422582  84.4699473
 159.8896392  55.4477213  84.9993157 160.2846942  56.1430832  83.7266033
 157.6399185  57.5540239  86.4131735 157.8385786  56.5915419  86.3502557
 158.4854141  57.8759445  86.7861737 154.2297896  51.5641993  72.7540807
 153.5131006  51.6762597  73.4083246 154.2990320  50.5866463  72.7291378
 153.0678219  52.7414980  79.5484957 153.2323083  53.6716131  79.2580327
 153.6176711  52.2625882  78.8927287 157.4022467  56.8885769  73.9533350
 157.1224648  57.8245290  73.9973962 158.0189043  56.9230477  73.1866669
 153.0253903  57.5212740  86.1563897 153.3160767  56.6600756  85.7873864
 153.5274591  58.1417750  85.6122540 157.3077304  55.7382793  76.3584069
 157.3051946  56.1005358  75.4315987 157.3169374  54.7769974  76.1414390
 154.8935214  54.1902522  87.4776356 154.3936292  53.6072875  88.1244739
 155.4596254  54.6570537  88.1370670 157.0616266  57.9359850  80.2164045
 156.3454863  58.1086402  80.8476391 156.6641199  57.2273592  79.6704954
 153.5105862  55.1840975  78.5370448 153.5870639  54.8940891  77.5975213
 154.4444672  55.4786883  78.6857459 157.6429834  53.8463840  79.9108060
 157.6974247  54.2442854  80.8128025 157.2248103  52.9883935  80.1332062
 161.0737240  51.3031800  85.6105555 161.2674721  50.3933587  85.9274534
 161.2529886  51.1775307  84.6471395 153.9849919  59.0595894  80.3719508
 154.3107001  58.4245121  81.0584210 153.3800174  59.5952178  80.9078685
 161.0792369  61.1628823  79.0359060 161.7102146  61.6309917  78.4625700
 160.6313655  60.5867796  78.3697825 156.5569937  52.9443840  72.9526515
 155.6797388  52.4901804  72.8788068 156.3570146  53.7601244  72.4467057
 156.4067408  61.2057763  85.3539487 156.2621997  60.3669573  84.8582143
 155.6969712  61.1391018  86.0168749 159.1010147  56.7424988  71.8412188
 159.8259270  57.3214771  71.5152112 159.3955925  55.8774569  71.4952834
 155.6687609  63.2053186  72.5082381 155.6470002  64.0340584  71.9741481
 154.7696548  63.2256682  72.8889918 156.3515226  63.9431388  85.0688698
 156.4078615  62.9662489  84.9436400 155.4213885  64.0896332  84.8024942
 160.9255629  58.5612948  70.8970204 160.9461036  58.6094743  69.9228605
 161.6968851  59.1002840  71.1360923 162.6900251  60.9322779  83.2748094
 161.9722661  61.6022297  83.3264452 162.4519426  60.5102911  82.4130034
 162.8245429  65.2795121  73.7671689 162.1430094  64.6013153  73.9844878
 162.4224646  65.6433576  72.9370550 158.0982307  62.6369974  77.8046825
 157.9943833  62.1776037  76.9523772 157.4588758  62.1230456  78.3522402
 153.7884561  63.2463739  74.9921376 154.6647799  63.5803744  75.2851886
 153.2458869  64.0414553  75.1062568 152.9596413  60.5537394  74.4190458
 153.2805268  61.4062207  74.7709884 152.6051434  60.1402469  75.2389131
 156.9853014  63.1248845  81.2802933 157.7461390  62.5209378  81.1945027
 157.2133863  63.8326549  80.6713590 160.7438543  64.1461217  70.2051233
 160.5697427  63.3293854  70.7292186 160.3758898  63.8640169  69.3381724
 158.9688255  65.0088750  84.4346987 158.9617807  65.7223953  85.1261868
 158.0249319  64.7355648  84.4871984 145.6302263  51.3865942  84.4889337
 145.6030808  52.3458652  84.6449824 146.0585953  51.0986858  85.3416482
 160.6174098  62.0402348  71.9965098 160.6870484  62.5984624  72.8028774
 161.4337775  61.4978774  72.1014463 152.8662174  65.3182031  71.7542776
 152.6010839  66.0598631  71.1647201 151.9721102  64.9974420  72.0223108
 157.7673406  54.8859807  82.4054454 158.1415447  54.1255154  82.9022461
 156.8442371  54.8776393  82.7524492 161.4787283  53.8277926  73.2058148
 160.8106862  53.9866203  72.5005157 160.8942856  53.7959382  73.9940017
 155.3894546  65.4938263  71.0191336 155.3507549  65.3142525  70.0525412
 154.4239888  65.3926584  71.2330291 152.8605927  56.1497268  74.5710003
 152.0950228  56.3347240  75.1283375 153.3337415  55.4748126  75.0884714
 154.9507023  57.4659557  82.2915337 155.3801841  57.8661749  83.0822350
 154.9916562  56.5166440  82.5422382 157.5064982  53.0659018  75.6404382
 157.1676122  52.9901342  74.7240548 158.4640428  53.1770125  75.4700383
 154.1231562  68.0597342  75.2328715 154.5979318  67.9656691  74.3691456
 153.2474331  67.6915580  74.9649113 162.0278820  53.7293622  82.9849694
 161.5356463  54.3620880  83.5599794 162.8575118  54.2433858  82.8593057
 160.1832769  59.3767462  77.2060757 159.2668246  59.0000975  77.2066723
 160.6889059  58.5766631  77.4669718 162.3813682  66.0742713  78.7943839
 162.4489004  66.9915165  79.1150315 163.2331064  65.9963358  78.3050476
 152.5147506  67.3991619  70.0404416 153.3052536  67.9418240  69.7691647
 152.4096159  66.8839297  69.2016906 157.8027391  63.6518477  87.3848030
 157.1841646  63.8259382  86.6435044 157.3055434  62.9560084  87.8694877
 159.2873443  67.0090749  86.1932731 160.2270331  67.1586600  86.4686792
 158.8694859  67.7504259  86.6960389 161.7981951  66.5181777  71.6329615
 161.3040754  65.9447992  71.0180247 161.7876145  67.3650711  71.1551645
 153.7322094  62.5127121  69.4727582 153.9369971  61.6693774  69.9410370
 153.5940618  62.1455907  68.5626034 156.7322089  61.6608168  70.5028616
 156.3553544  62.1823246  71.2467836 157.3939087  61.1207179  71.0006433
 160.2281483  63.2045275  86.5136928 160.2458075  63.9907470  85.9285872
 159.3095945  63.3191069  86.8885951 154.6772577  60.0001310  70.0080774
 155.0172134  59.2854566  69.4555722 155.4928264  60.5353046  70.1477680
 159.2662640  60.7835230  85.4200827 159.7011472  61.5785519  85.7954691
 158.3237772  61.0320594  85.5277334 160.2968262  58.6411078  86.7572426
 160.8231472  58.2865905  86.0182046 159.9343847  59.4549242  86.3337761
 151.3075282  53.3749158  85.3192723 151.0960804  52.8306301  84.5156454
 150.7200834  54.1336522  85.1626159 153.8431649  52.6011944  82.1214981
 153.4281309  52.6453113  81.2249159 153.1146508  52.2054990  82.6291256
 156.3534507  58.6433149  84.3193193 156.7896329  58.2138753  85.0981636
 157.1557012  58.8619629  83.7906321 158.6201487  59.5017531  82.9971997
 158.7222548  60.1522693  82.2691147 158.9961960  60.0142699  83.7431988
 153.5783698  54.9868112  85.3089337 154.0903169  54.7368799  86.1206769
 152.8384397  54.3451973  85.3855309 158.6387754  54.9679769  86.1940670
 158.0498004  54.1947705  86.0234255 159.3320278  54.5144936  86.7322854
 158.4306113  51.5874005  71.5015844 158.6139582  50.7863093  72.0448288
 157.7206493  51.9967517  72.0505526 153.2043396  52.8980413  70.4686872
 152.6328901  52.3295951  69.9091930 153.4528694  52.2772355  71.1758583
 155.2275510  67.7390957  72.7883583 156.1178861  68.0414731  72.5363409
 155.1460760  66.9428533  72.2159586 150.9235677  64.5287685  75.3911626
 150.5161454  64.5516007  76.2739211 151.2422420  63.6099867  75.3513947
 163.1289333  66.4920720  83.9875890 162.2213846  66.6329695  83.6174672
 163.0151054  65.5565546  84.2961140 163.6098595  63.8123792  70.1926235
 162.6356757  63.9456800  70.2010128 163.8862834  64.6838866  69.8253670
 162.9272391  60.6103521  72.2496166 163.7159900  61.1975829  72.3799255
 162.9872024  60.0932782  73.0888317 164.3583382  61.6236417  78.0208219
 164.6205832  60.8322574  77.5037298 164.8320967  62.3209141  77.5092064
 160.8384220  63.1827599  83.1191501 160.0797898  63.7147268  83.4536704
 161.0855057  63.7480314  82.3371083 164.0584578  61.0047735  69.6772430
 164.0577047  61.9880558  69.6220440 163.4853440  60.8875815  70.4648687
 159.7231257  54.0248334  71.0977545 160.0043640  53.8806471  70.1637499
 159.1644335  53.2207267  71.2175353 162.8586740  59.2804413  74.6751621
 162.6182544  58.3284816  74.5990775 162.0022237  59.6584709  74.9446753
 162.5769500  58.4249579  84.5651124 162.4827880  58.0013475  83.6797884
 162.6169845  59.3661813  84.2985268 160.6422546  53.4298344  87.2900623
 161.5867130  53.4470404  87.5381302 160.6674784  52.6989898  86.6193519
 161.9977242  57.3540358  77.9473045 162.5296024  56.7850087  77.3448482
 162.7161112  57.7866914  78.4486264 162.3088606  57.4108816  82.0608943
 161.3419205  57.2114186  82.0123628 162.3343271  58.2039295  81.4724276
 162.4081378  56.5693372  74.4656965 162.8042702  56.1140126  75.2489080
 161.8685077  55.8437537  74.1028359 147.6744249  50.3257995  80.3917084
 148.1360961  49.5508153  79.9918888 148.0740206  51.0449087  79.8648375
 163.5097220  55.4318479  76.6586811 163.3966940  54.9952892  77.5398919
 164.3392240  54.9737188  76.3738386 161.6158249  51.0333213  82.9525191
 161.8882866  51.9621930  82.7899901 161.4585156  50.7317221  82.0297895
 163.7543329  52.4759300  69.9264191 164.6934160  52.3194824  69.6718703
 163.8995199  52.9543133  70.7762018 164.1397340  53.6061869  72.4210777
 163.2110967  53.6412720  72.7518614 164.3403467  54.5707388  72.4084441
 161.9488687  68.1861223  76.8118194 162.4314926  68.0228208  75.9679059
 161.7754919  67.2772919  77.1014566 147.9496047  51.0510678  82.9547475
 147.0527627  51.0053552  83.3451741 147.7413733  50.8325047  82.0130562
 155.0343188  51.9227578  85.9411926 154.8711572  52.7557260  86.4499722
 155.9932198  52.0783953  85.7296347 157.6688608  52.4205702  85.7112612
 158.2247002  52.3941775  84.9009761 158.1606401  51.7916753  86.2823737
 164.2106977  68.2474255  82.2435121 163.3513747  68.6665400  82.0409729
 163.9314309  67.6551155  82.9854759 158.3479664  50.4269089  82.0657136
 157.5965468  50.7682122  81.5276331 157.8877322  49.6948918  82.5380079
 159.0604625  52.6441211  83.3861530 158.8444572  51.8286105  82.8635728
 160.0329711  52.6322007  83.3093359 161.1331962  68.7423412  80.4226607
 160.8461288  69.4573458  79.8081315 160.5152401  68.0289492  80.1103023
 156.1086518  51.4540926  80.8468959 155.3833461  51.8437270  81.3833978
 155.6273670  50.6999011  80.4383289 160.1286277  51.8234324  78.7909595
 160.8143731  51.9436452  78.0890300 159.9299989  52.7575512  78.9917266
 161.9385256  52.0247179  76.8497234 161.8242438  51.0425807  76.7273726
 162.8925699  52.0295627  77.1025296 153.7893664  53.9322201  76.1304909
 153.1896399  53.3709046  75.5842111 154.4241959  53.2454655  76.4244754
 158.1561649  50.3103194  77.4485537 158.8561717  50.7643455  77.9774117
 157.7183432  51.0925698  77.0555123 161.5351348  50.7911809  72.8868450
 161.4456537  51.7014372  73.2127066 160.6482945  50.4259924  73.0791239
 152.1587960  52.2291085  74.5779030 151.7217421  51.3734760  74.4170294
 151.7660528  52.7827304  73.8842332 163.2056874  67.9093690  74.4585779
 163.0500064  66.9936591  74.1376036 162.7140404  68.4178521  73.7776610
 151.7671033  51.5780968  87.2963279 151.6290952  52.1311755  86.4996272
 152.0934232  50.7554730  86.9075079 151.5811296  68.7967299  72.2217753
 151.8995059  68.3143287  71.4245571 151.6919299  68.0999627  72.8997293
 150.3496583  64.7747007  72.5579556 149.4792481  64.9812491  72.1968433
 150.1879548  64.7747186  73.5149556 158.7701081  50.7404722  87.6142892
 158.4542507  51.0459501  88.4971013 159.7346474  50.8162831  87.7481811
 161.7831448  67.6095413  87.0703098 162.6121846  67.1279002  87.2912177
 161.7949199  68.2749520  87.8079517 157.7562737  58.5746076  58.0692205
 157.5969032  57.6107467  57.9946565 157.1550585  58.8974770  57.3544812
 155.9329981  60.5295835  60.0466473 155.2782602  60.0121545  60.5657676
 156.6161502  59.8434674  59.9060799 149.6706516  60.9502345  60.8820016
 148.9693815  60.4805735  61.3774614 150.3572786  61.0337628  61.5708511
 159.5761784  65.1714789  58.5772090 159.1019739  64.3074612  58.6647102
 160.4360823  64.9373066  58.9667110 150.0979723  64.9086464  61.4232899
 150.8109097  64.3343916  61.0539643 150.3224128  65.7541986  60.9944085
 148.2614279  55.9042074  54.5763683 147.2758681  56.0039250  54.5394801
 148.4002031  55.6208515  53.6304603 146.0115219  57.9647679  60.1065211
 146.7136669  57.2860520  60.1821335 146.2660134  58.3961118  59.2649134
 155.8554415  67.1689883  58.5492172 155.2259170  67.4445773  57.8386622
 156.5267097  67.8748187  58.4605595 154.7978938  62.9879562  60.3815838
 155.1506513  62.0967001  60.1451279 155.5538252  63.3241529  60.9100376
 147.4450018  53.9849410  62.4245568 147.2961931  53.0884282  62.7727088
 146.6813100  54.4634864  62.8250414 156.1323908  55.7811406  59.9835201
 156.6431528  55.0330725  60.3754560 156.5682267  55.8206593  59.0970133
 150.3329781  54.5534252  55.6294053 150.4109602  55.1049015  56.4351104
 149.5290785  54.9820123  55.2315425 160.2491034  53.6458734  56.8541637
 160.9089088  53.0105690  57.2490837 160.1620900  54.2579800  57.6128744
 147.9904252  56.0695446  60.7177789 148.8333868  56.3032805  61.1793359
 147.7154778  55.3048112  61.2768608 152.2585257  57.5898987  60.1291735
 152.9920349  58.0069342  60.6229688 152.6595218  56.7093619  59.9361342
 164.1561403  55.4864060  63.8787590 163.5301108  56.2074635  63.6141671
 164.6323272  55.9392325  64.6003052 150.8737353  51.9659194  64.1389180
 150.7412087  52.6826021  63.4554234 149.9734634  51.5767142  64.1089995
 157.1032778  62.2140754  55.8223274 156.7252676  62.4490017  54.9401015
 156.7392864  62.9583565  56.3503336 151.8597975  61.7871558  62.4826664
 151.5022301  62.4569336  63.1150048 152.0184848  62.3768874  61.7079221
 160.3809556  54.9168349  59.8022851 159.4852455  55.0168073  60.1703622
 160.6267995  55.8503088  59.6485464 150.1853629  53.8524823  62.4237633
 150.3679585  54.8040805  62.2502519 149.2016913  53.8670121  62.3942726
 151.0767428  63.8745544  64.0673442 151.6372695  64.6162148  63.7293948
 150.1889053  64.2277360  63.8230278 146.2339730  62.3608086  53.5184511
 145.9084155  62.9434631  52.7946502 146.3823130  63.0419115  54.2177774
 161.3375863  64.8346325  62.2651996 161.0718976  65.6373205  62.7652054
 161.6765699  65.2436724  61.4443927 163.1213838  54.4541530  60.3674384
 162.1433262  54.5160746  60.3423518 163.3341118  55.1095887  61.0501379
 153.6275372  51.3484990  58.4157935 153.8064884  50.6211627  57.7849977
 152.6579414  51.4287196  58.3297761 159.3479282  67.1013518  60.6631574
 159.4270676  66.4720896  59.9207714 158.6741714  67.7121634  60.3258022
 160.8258208  63.5480836  55.6709729 160.6059520  62.6377334  55.9959474
 160.2411749  64.0747255  56.2422245 159.1030477  61.6355034  62.3722369
 159.7382069  61.4526447  61.6473094 159.6862291  62.1433785  62.9832480
 156.3245569  59.5716511  55.9767580 155.3473663  59.6937301  55.9199705
 156.6047323  60.5079697  55.8412567 155.9805423  55.1475481  52.4129653
 155.0930704  55.4657613  52.7193414 156.5108266  55.9448667  52.5641309
 162.4784817  59.9881026  62.4111838 161.9280190  60.3244057  61.6589362
 163.2895960  60.5336080  62.2545089 159.9904758  61.0893569  56.2599872
 159.0667417  60.9608107  55.9827216 160.0448827  60.4722127  57.0215970
 159.6311794  56.9951261  63.5845824 159.1583778  57.8551083  63.6658738
 158.8655954  56.4015448  63.4112574 151.7856033  59.4423010  57.9528988
 151.3398541  58.6975563  57.4804601 151.9823370  58.9792649  58.8015012
 152.1531004  63.4878753  60.3791454 151.8164390  62.9847121  59.6071983
 153.1239778  63.3318166  60.2727285 150.4128282  56.5324998  61.8857599
 150.9639388  56.9275321  61.1633283 150.8124346  57.0373480  62.6476736
 160.5044334  66.8062609  63.9751298 160.2168543  67.7017226  63.7110688
 159.7067330  66.4823750  64.4319455 151.2997123  63.4482137  66.6544723
 150.3438421  63.5067891  66.8133869 151.3110096  63.5591509  65.6652235
 158.4972831  60.1419866  52.9061998 158.9033589  59.2620046  52.8912821
 159.2808225  60.7198077  52.9895291 150.5899311  60.0965821  65.0129248
 150.6338004  60.7810966  65.6863667 149.6583183  59.8185521  65.0503805
 156.1835908  64.7566327  56.9946883 156.8656176  65.2611514  56.5150530
 156.0075428  65.3720060  57.7411360 152.5263936  65.9236176  67.6868620
 152.4034328  66.5276018  66.9149572 152.0435081  65.1370181  67.3627132
 161.8108718  50.6223798  51.3917182 161.7320011  50.7506582  52.3690950
 162.5079217  51.3030274  51.2093818 148.3760534  58.4626875  55.8187396
 148.4446690  59.1879691  55.1605743 148.3661878  57.6851303  55.2224803
 164.1371225  66.4555432  69.1581256 164.6566934  67.0301288  69.7479213
 164.6930424  66.4648649  68.3515618 145.7247561  61.5938650  61.8567295
 145.6341512  61.6760406  60.8743579 146.4586350  60.9348814  61.8890821
 147.0389122  63.4743064  57.8330628 146.8450852  63.7388112  56.8987395
 147.9850541  63.2708543  57.7617985 163.0764551  63.6221251  65.9308752
 163.7294937  63.5897057  65.1863672 162.9602208  62.6598943  66.0752843
 157.1304424  67.2733586  64.7986070 157.6190145  67.2483891  65.6467705
 156.2696163  67.6497312  65.1219337 159.0866018  68.2587188  54.3760187
 158.9062555  67.8431972  55.2577781 158.9661685  67.4524759  53.8104168
 151.6401233  67.4801813  55.6915544 151.2921411  66.5950137  55.8918850
 150.8520566  68.0356041  55.8928036 158.5996803  66.0941928  52.7790016
 157.7347671  65.7376910  52.5165305 159.2076967  65.4469862  52.3838871
 158.6527512  67.0596285  56.8168590 159.0246252  66.3739259  57.4182771
 158.5484221  67.7987333  57.4573623 163.0555335  56.2781139  67.2201553
 162.8759713  57.1829832  66.8423991 162.2442468  55.8286135  66.8818400
 146.3698152  62.9638452  64.1614444 145.9673789  62.7008445  63.2998488
 146.8086061  62.1343464  64.4077338 150.9166489  52.1752209  59.3196176
 150.4122825  52.9592596  59.0449211 151.3702168  52.5107146  60.1168100
 155.0620435  54.9225494  64.3789642 154.5276231  54.9910356  65.2068508
 154.6450638  54.1105321  63.9970171 160.7299100  55.5865830  65.6899564
 159.9219869  55.4481930  66.2346498 160.3479525  56.1504630  64.9759640
 157.6487192  57.5018994  67.6069163 157.8747615  56.5437603  67.5595310
 158.5241219  57.8647900  67.8596801 154.0026341  51.6829721  54.1636632
 153.1694761  51.8042037  54.6618694 154.0633891  50.7104793  54.1376125
 153.2995231  52.7618166  60.8246042 153.3519008  53.6730628  60.4605610
 153.5617786  52.2428454  60.0350333 150.5026682  57.1070434  57.1260817
 150.0376583  56.4804236  57.7380279 149.7168794  57.5757834  56.7615507
 157.4228913  56.9901943  55.1734042 157.0308690  57.8829288  55.2191702
 158.0301749  57.0934874  54.4110256 152.4326929  57.6424772  66.7265000
 152.8188598  56.7412763  66.6576078 153.2318599  58.1835757  66.7920772
 157.3325009  55.7812838  57.5754384 157.3252572  56.1525349  56.6539300
 157.3257097  54.8219674  57.3512985 148.8965732  54.3142543  66.2069034
 148.5762011  55.2138870  66.3668959 148.1407066  53.7878257  66.5771749
 154.7541174  54.1940294  68.7834088 154.1417405  53.7460927  69.4313224
 155.3478102  54.6355273  69.4324626 145.5931130  52.2859996  59.2628639
 145.1941481  52.9152813  59.8980536 146.1984631  51.7910789  59.8630279
 146.1859305  56.0821239  50.5637134 145.9253726  56.9138855  51.0104425
 145.6254234  56.1248376  49.7631875 156.9369297  58.0073311  61.3974954
 156.1710588  58.1966459  61.9550066 156.6247426  57.2273864  60.8947497
 153.5104511  55.2286107  59.6505405 153.5545682  54.8887063  58.7287058
 154.4556540  55.4790686  59.7818257 149.0754906  55.2444419  58.3828541
 148.6738732  55.5719808  59.2226310 148.2963673  54.7630975  58.0141187
 153.6119461  56.0429748  53.3103138 153.4713827  56.1783209  54.2805224
 153.2458962  56.8908230  52.9760635 157.5892230  53.8147228  61.1543249
 157.6494484  54.2316642  62.0459704 157.1614723  52.9670141  61.3922990
 152.6747950  58.3784459  52.0671328 152.1586930  57.8451632  51.4181694
 153.3838363  58.7207658  51.4767321 161.0783080  51.2907881  66.8349714
 161.2762331  50.3795557  67.1438858 161.2575038  51.1754706  65.8707903
 154.0156799  59.1534433  61.7194163 154.1435941  58.6007369  62.5309746
 153.2094896  59.6385917  61.9764071 146.9148666  53.8114714  57.4844983
 146.4744965  53.1720619  58.0973327 147.0323635  53.2456825  56.7021335
 151.7350620  57.9822608  63.6950598 151.4117393  58.7276017  64.2524444
 152.6314981  57.8635030  64.0629981 150.4292695  62.4559448  54.7652711
 149.6564922  61.8460654  54.6894966 151.1124509  61.8912453  54.3314856
 161.1357910  61.0903588  60.3895271 161.8818189  61.5037282  59.9181239
 160.7489264  60.5483763  59.6623045 156.4629915  52.9217525  54.1502583
 155.5507202  52.5390504  54.1920602 156.2717937  53.7091630  53.5872384
 156.1639027  61.2869495  66.6287591 156.1498694  60.4066836  66.1858893
 155.2210471  61.3447191  66.9024484 159.1998817  57.0022971  53.0360825
 160.0088153  57.4533262  52.7112565 159.3725481  56.0874630  52.7462087
 150.7167289  61.9289543  58.5669390 151.0376850  61.0593491  58.2244448
 150.1954402  61.5951536  59.3438104 155.6444342  63.0876389  53.6362455
 155.5611848  63.9321334  53.1369098 154.8299112  63.1321085  54.1785176
 147.9747599  58.9685376  65.1358240 147.8080099  59.2307373  66.0780969
 148.5093516  58.1540117  65.3063799 156.6453392  63.9748840  66.2872293
 156.4626738  63.0089695  66.2746088 155.8860497  64.2892481  66.8193035
 161.2520503  58.6339300  52.1666354 161.4198941  58.9746358  51.2756774
 161.8812599  59.1648733  52.6955620 162.0938811  60.9985625  64.8727623
 161.5105313  61.7703088  64.6674915 162.2016079  60.6420693  63.9581681
 162.8292128  65.2689673  54.8914687 162.1195595  64.6362436  55.1551815
 162.3954060  65.6666611  54.0949693 158.3660236  62.7479248  58.7683184
 158.2911430  62.1082446  58.0405121 157.6477560  62.4533599  59.3555479
 153.9292034  63.2263014  56.1095573 154.5556280  63.8642823  56.5088311
 153.0727541  63.6328910  56.3752120 145.9235684  58.4437242  51.9839069
 146.8832330  58.5514445  52.1471129 145.7213302  59.2968335  51.5455057
 153.6630900  60.5086370  55.9274978 153.7424905  61.4724729  56.1089698
 153.0811187  60.2353016  56.6636018 155.4885644  65.8343643  62.8641837
 156.0803383  66.2104176  63.5510251 155.9620480  65.0010102  62.6632201
 149.4252640  50.4017066  56.0604873 148.7065921  49.9178688  56.5331246
 148.8643258  50.9265410  55.4392373 157.1361249  63.6314487  61.8376218
 157.6417293  62.8210756  62.0790104 157.8639224  64.2166903  61.5683271
 160.5016592  64.0206208  51.4281689 160.4862907  63.2575765  52.0556347
 159.6823271  63.8026204  50.9109950 159.1102179  64.8938221  65.8427736
 159.0340844  65.7143879  66.3906221 158.1649776  64.5880329  65.9130456
 147.0396550  68.3123858  52.2534048 147.1555378  69.0889691  51.6459792
 146.9415052  68.8211376  53.1000858 160.6131868  61.9671010  53.2231227
 160.5790578  62.4968988  54.0473591 161.4273115  61.4402983  53.3947451
 146.4822187  66.2307685  66.0694466 146.4801008  65.3601870  65.6379099
 145.5631062  66.5255177  65.8797305 154.8795709  64.6749679  68.3640911
 154.4663352  63.9014451  68.8252175 154.0599528  65.1466395  68.0871440
 152.8174118  65.2656089  52.9020687 152.5839529  66.0313567  52.3225851
 151.9097032  65.0161856  53.1966034 148.4176908  60.7108661  54.0009022
 147.6057928  61.2265536  53.7905865 148.8047637  60.6307773  53.1038171
 157.7158326  54.9273140  63.6283192 158.0783030  54.1706965  64.1352530
 156.8005490  54.9573628  63.9893284 161.4930142  53.8718997  54.4403085
 160.8106589  54.0137164  53.7444774 160.9170850  53.8146500  55.2351898
 155.3914154  65.4809478  52.2815753 155.3468596  65.3049978  51.3105430
 154.4221875  65.3813888  52.4910325 152.9753655  56.2869005  55.9292925
 152.1922544  56.5830357  56.4319312 153.2675005  55.5252941  56.4673927
 154.5530403  57.6450365  63.8923929 155.1933665  58.0325309  64.5364512
 154.7647415  56.6916518  64.0037531 157.5146530  53.0997762  56.8304939
 157.1457328  53.0135849  55.9282934 158.4663725  53.1966519  56.6341042
 154.1543130  67.9683904  56.5812384 154.6049366  67.9001635  55.6975807
 153.2337051  67.7494372  56.2801630 151.4259313  54.0207247  53.1476165
 152.2524090  54.5278591  53.0208836 151.1498889  54.3512634  54.0293831
 162.0529496  53.7024769  64.2200377 161.5610758  54.3434299  64.7898065
 162.8660557  54.2339750  64.0583948 160.2824329  59.4237685  58.4022288
 159.3560113  59.0715196  58.4268179 160.7630308  58.6308416  58.7329201
 150.1428492  60.9537035  51.7151195 150.9113704  60.7511131  52.2894928
 150.4231801  60.5116717  50.8844429 148.7421301  58.0040772  52.2693530
 148.6002042  57.0258558  52.2284635 149.7155621  58.0279867  52.3192120
 162.3402058  66.2131302  59.9305854 162.5536876  66.9912549  60.4797662
 163.2211827  66.0314660  59.5337951 150.0070556  68.6764045  59.7739205
 150.8054238  68.2006605  60.0637566 150.3969540  69.5400534  59.5043963
 146.6034962  64.3409305  55.3278934 145.6945361  64.7346975  55.2696498
 147.1256122  65.1007418  54.9849639 148.8618160  67.8493041  69.1314602
 149.8002587  68.0532113  69.2570689 148.4351974  68.6141935  69.5754257
 152.4678018  67.3022535  51.2071901 153.2399080  67.8614066  50.9156340
 152.4040797  66.7330895  50.3953252 157.8742858  63.6957789  69.0407434
 157.2702065  63.8717499  68.3015477 157.4564091  62.9022827  69.4390297
 158.9779345  67.2857948  67.1094701 159.9232649  67.2693631  67.4024877
 158.6561134  68.0103797  67.6970942 161.7695300  66.6923107  52.8844630
 161.3386213  66.5046606  52.0372996 161.6359604  67.6528957  52.9660935
 153.7281986  62.5835553  50.8128839 153.2246517  62.0920737  51.4758877
 153.6592355  61.9907084  50.0358397 153.4121456  61.6774166  66.9664723
 152.6526840  62.3033927  66.9230778 153.4637993  61.4370359  66.0033564
 156.6935901  61.5615237  51.5429787 156.2523122  62.0515001  52.2737482
 157.3048857  60.9955461  52.0793339 160.5610378  63.1818199  67.3591451
 161.3976770  63.4858427  66.9526015 159.9278007  63.7982229  66.9219833
 152.1734091  60.5794242  53.5703909 152.7815499  60.5175810  54.3455059
 152.4036056  59.7225795  53.1297873 149.7950019  57.0809148  66.0194106
 150.1383641  56.2843841  65.5724918 150.6473204  57.4696708  66.3385322
 154.8835584  59.5429121  50.7935389 155.5843605  59.0021301  50.3979072
 155.3898948  60.3483460  51.0394209 159.1328381  60.8308731  66.7648485
 159.6504304  61.6031071  67.0865227 158.2254250  61.1299506  66.9658637
 160.2544975  58.6097986  67.8523968 160.9209797  58.4719857  67.1465517
 159.8293204  59.4346132  67.5124556 151.3719114  53.3411522  66.3910623
 151.2738895  52.7641522  65.5896050 150.4633675  53.7494888  66.3739137
 153.8349480  52.6515497  63.4234648 153.5384344  52.7148573  62.4769315
 153.0017684  52.3441806  63.8301279 153.7158668  61.2283734  64.3682274
 154.4829211  61.3101412  63.7840107 152.9785975  61.3155658  63.7216259
 156.3707249  58.7380351  65.5824911 156.7826528  58.2646134  66.3496389
 157.1881437  58.9205056  65.0590337 158.6208290  59.5188503  64.2623713
 158.6657019  60.1831512  63.5413580 159.0007858  60.0376204  65.0023360
 151.0962132  56.7585280  50.4878581 150.7369748  55.8422209  50.5343046
 151.1616927  56.8627061  49.5185633 152.1273771  67.4649026  65.4594261
 151.2035035  67.7297342  65.2816545 152.3128498  66.9427513  64.6415967
 153.4424250  55.0866376  66.5887907 153.9152038  54.7746439  67.3983438
 152.7254044  54.4064513  66.5545584 158.6433806  54.9546743  67.4103038
 158.0647430  54.1758310  67.2324844 159.3401750  54.5091677  67.9482978
 158.3890537  51.6259771  52.7319651 158.5777804  50.8350770  53.2854828
 157.6518313  52.0206438  53.2575886 150.1729052  54.1686134  50.3971061
 150.4139358  53.7740389  49.5358035 150.7219535  53.6372560  51.0030281
 154.8506915  68.3262529  65.7336635 154.7907652  69.2207405  66.1309345
 153.9030808  68.1316023  65.5886108 153.5895578  52.5662618  51.4652100
 152.8526776  52.1017370  51.0208130 153.5236144  52.2126394  52.3694555
 155.1240489  67.8115331  54.0941006 155.9036459  68.2640510  53.7380366
 155.0955485  67.0120810  53.5304143 149.2355275  63.5212511  51.2638956
 149.6071483  64.0058004  52.0285205 149.5297931  62.6078652  51.4710244
 146.0940672  65.9368017  58.7860863 146.4786671  65.0501210  58.6240972
 146.4686955  66.1263604  59.6794499 151.3816307  63.9386805  56.8160382
 151.0783142  63.3237254  57.5250498 151.0232314  63.4561031  56.0317638
 146.6639380  66.7903273  61.2707732 146.2223604  67.0318766  62.1102386
 147.0620170  67.6647288  61.0401158 162.9543983  66.3486977  65.1876621
 162.0713209  66.5515331  64.7973087 162.8145697  65.4058366  65.4257015
 163.2544950  63.8638893  51.0887842 162.2992817  64.0399397  51.2612150
 163.5688040  64.7850605  50.9575931 162.9229332  60.5369077  53.4875401
 163.6950726  61.1453471  53.6206956 162.9712277  60.0524536  54.3511657
 146.3414236  59.2709776  57.6273962 145.6255791  59.2658841  56.9527281
 147.1067490  59.0294482  57.0580348 164.3989097  61.5054206  59.2702501
 164.6840860  60.7365967  58.7298161 164.8367761  62.2315573  58.7685042
 160.5518118  63.0901849  64.1214874 160.0805990  63.7290937  64.6982300
 160.9306142  63.7219008  63.4570946 163.8364638  61.1513057  50.8538055
 163.7297593  62.1337960  50.8277199 163.3858463  60.9661919  51.7048686
 159.7234498  54.0787292  52.3487520 159.9973186  53.9113501  51.4185391
 159.1176363  53.3117970  52.4762319 162.8867906  59.1985138  55.8750168
 162.6738658  58.2383965  55.7959719 162.1217758  59.5035282  56.3944623
 147.5604569  59.6459110  62.2804353 147.6838676  59.2796781  63.1785340
 147.1084711  58.9069341  61.8349821 162.4002384  58.4686658  65.8823109
 162.4453054  58.0871844  64.9759616 162.3732245  59.4285826  65.6496888
 160.6293021  53.4208371  68.5210521 161.5856354  53.5151154  68.6937317
 160.6602603  52.7000090  67.8403678 145.6699926  56.3448760  53.9160496
 144.9011953  56.5461376  54.4972181 145.6047812  57.0926702  53.2834182
 161.9696370  57.3360695  59.1488629 162.4552754  56.7584419  58.5125282
 162.7511466  57.6906055  59.6441623 162.3432700  57.4254965  63.3093237
 161.3680934  57.2779997  63.2617145 162.3928869  58.2988389  62.8486135
 148.3536859  55.3517200  51.9921402 148.9237433  54.8404878  51.3684945
 147.5425233  55.4334222  51.4318222 147.5439162  51.7045837  50.7521638
 148.3700024  52.0167802  51.1767166 147.9016631  51.4334111  49.8699025
 162.4321167  56.4975628  55.6625401 162.8177552  56.0710607  56.4712287
 161.9052356  55.7491530  55.3214347 147.4343533  50.9338771  60.8449159
 148.2136150  50.5033224  60.4253465 147.7224977  50.9444703  61.7766852
 163.4999751  55.4092991  57.8427043 163.4107519  55.0329367  58.7540908
 164.3511602  54.9748708  57.5881561 161.6677714  51.0113620  64.1651020
 161.9103125  51.9519044  64.0159772 161.4771717  50.7306119  63.2426511
 163.7468827  52.5063942  51.1384776 164.6866553  52.3357061  50.8949814
 163.8891999  52.9448711  52.0108019 164.1328956  53.5443683  53.6626365
 163.2032970  53.5951806  53.9927724 164.3475080  54.5066943  53.6540435
 161.7392383  68.1788021  57.9645390 162.3250544  67.9662975  57.2058685
 161.8176567  67.3637285  58.4920104 147.9689368  51.2339572  63.7851628
 147.3907283  51.3903801  64.5555263 148.2915620  50.3214612  64.0146823
 152.6683374  65.9492403  63.2604931 152.3909686  66.2652311  62.3740019
 153.6392123  65.8750128  63.1186917 155.0198376  51.8921516  67.2686523
 154.8111067  52.7378296  67.7350309 155.9657803  52.0873434  67.0383933
 157.6532711  52.4282800  66.9275660 158.1961670  52.4095459  66.1075013
 158.1494602  51.7880570  67.4807923 164.2095038  68.1890070  63.5602084
 163.3664443  68.6473654  63.3692682 163.8917919  67.5350457  64.2273046
 148.9311672  67.1074311  65.2596738 148.0848734  66.8709544  65.7199424
 148.9105526  66.4070447  64.5623966 158.3382088  50.4186764  63.2849817
 157.5690459  50.7644067  62.7727928 157.8898621  49.6842059  63.7654614
 159.0457074  52.6533346  64.5955374 158.8495958  51.8378537  64.0676325
 160.0113369  52.7021634  64.4727452 161.3049996  68.7467276  61.6567294
 160.9584355  69.4629241  61.0694441 160.6386574  68.0472478  61.4340866
 148.5264106  64.8884001  63.6431139 147.7088085  64.3641001  63.5425016
 148.8277691  64.9277692  62.7052341 152.1339801  66.8812239  60.6417448
 152.4053855  66.1840306  60.0215933 152.9853690  67.3688883  60.7460540
 154.7087566  67.7230098  61.0136193 155.1694081  67.4833934  60.1806523
 155.1026735  67.0660062  61.6274374 156.0614019  51.4204722  62.1327363
 155.3632809  51.8529772  62.6747196 155.5200566  50.7445776  61.6726442
 160.1107323  51.8151700  60.0075237 160.8030824  51.9629418  59.3183974
 159.8932761  52.7394486  60.2296283 161.9415357  52.0371016  58.0786845
 161.8415171  51.0537092  57.9595140 162.8873163  52.0550174  58.3598118
 146.8806372  67.4430861  56.5778629 146.6273246  66.9452992  57.3901977
 145.9988711  67.8152129  56.3401932 147.5097627  51.7642045  54.4283214
 148.1886381  51.9978780  53.7549528 146.7882213  52.3751537  54.1574588
 153.5674386  53.9087578  57.2618664 152.9003091  53.3984452  56.7382123
 154.0973363  53.1532134  57.6014622 158.1301196  50.3096448  58.6608176
 158.8355970  50.7513449  59.1926592 157.7133546  51.0992844  58.2592361
 161.5198900  50.7637411  54.0768175 161.4259264  51.6550247  54.4495748
 160.6395004  50.3788013  54.2757347 148.1232352  66.4387160  54.3914269
 147.8162827  67.0349709  53.6823659 147.7994063  66.9351566  55.1839804
 149.6308285  52.0461314  52.7148727 150.2696747  51.2984840  52.8484866
 150.2513167  52.7974645  52.8918300 151.7255016  52.2446788  55.9922833
 151.0103941  51.5741138  56.0546816 151.1756285  53.0440194  55.7985842
 154.6813301  68.6293706  69.0408210 155.4055045  68.0911862  68.6861692
 154.7651925  69.4355236  68.4801572 163.2242117  67.8566534  55.7208885
 163.0941844  66.9480588  55.3703236 162.7725613  68.3798638  55.0269550
 151.8473773  51.6247581  68.4612572 151.5445593  52.3714548  67.8956133
 152.2675753  51.0581857  67.7965211 151.3646275  68.8385198  53.1812038
 151.7595766  68.3015987  52.4594946 151.5740107  68.2810664  53.9547822
 150.1683869  64.8703943  53.5055969 149.4258160  65.4011171  53.8750654
 150.1413313  64.0932868  54.1027517 158.7718412  50.7296700  68.8263030
 158.4670133  51.0280315  69.7139216 159.7359534  50.8354979  68.9346899
 161.5502381  67.6267023  68.1467649 162.3379766  67.0569167  68.2720077
 161.6710206  68.2324384  68.9238847 157.5282962  58.6056185  39.4548189
 157.4560677  57.6398662  39.2983798 157.0568674  58.9313530  38.6434130
 156.0339329  60.5775240  41.0785605 155.4716988  60.0269404  41.6607061
 156.5548380  59.8808646  40.6280661 149.7175107  61.0181889  42.0478197
 148.9900383  60.5326278  42.4991723 150.3544892  61.0988581  42.7832638
 159.5341628  65.1858619  39.9322085 159.0692096  64.3143932  39.9534056
 160.4323621  64.9119116  40.1849140 150.0225488  64.8704926  42.5774951
 150.7018272  64.2486982  42.2274621 150.3502828  65.7097412  42.2093961
 155.8433593  67.1287290  39.7786452 155.2187719  67.4030952  39.0630665
 156.5382629  67.8052913  39.6636422 154.7985787  62.9756379  41.6021272
 155.1979352  62.1301283  41.2904013 155.5477353  63.3221727  42.1343365
 156.2946027  55.9361637  41.3330549 156.7565576  55.1383209  41.6879810
 156.6599617  55.9284381  40.4137800 160.2610493  53.6637314  38.0718592
 160.9131146  53.0165893  38.4592516 160.1751195  54.2644854  38.8391343
 152.4960532  57.8543441  41.2124929 153.2191804  58.1903116  41.7753012
 152.7462988  56.9034951  41.1566286 164.1640553  55.5103820  45.1309143
 163.5322054  56.2359653  44.8985730 164.6876907  55.9610557  45.8203588
 150.2823586  52.5449347  45.5160948 150.0123111  53.0208392  44.6896944
 149.5182024  51.9345655  45.6009606 157.0873330  62.2818777  37.1134743
 156.7332518  62.4807095  36.2118056 156.6781466  63.0300715  37.6048292
 151.8313301  61.7690638  43.7696010 151.4421770  62.4257963  44.4016036
 151.9715030  62.3702034  42.9986999 160.3806420  54.8844495  41.0394468
 159.4844058  54.9725601  41.4085483 160.6177385  55.8199721  40.8891423
 149.4136921  53.8712401  43.2920136 149.9664293  54.6844109  43.4057286
 148.6643823  54.2943085  42.7745011 151.0216626  63.8382240  45.3243816
 151.5688041  64.5848463  44.9839736 150.1240869  64.2259991  45.1900567
 146.3219038  62.4150304  34.6576155 145.9943816  62.9753471  33.9175697
 146.4356280  63.1113787  35.3487746 161.3657857  64.9163015  43.4654261
 161.1139118  65.7417862  43.9286509 161.7245076  65.2818409  42.6313222
 163.1169061  54.4113180  41.5877179 162.1389290  54.4746372  41.5658747
 163.3337944  55.0600644  42.2742989 153.7573859  51.4826809  39.4945947
 153.9629454  50.6875198  38.9662701 152.8041089  51.3568053  39.6625332
 159.3177561  67.0940760  41.9102431 159.4417524  66.4151692  41.2132565
 158.6837766  67.6886686  41.4744422 160.8577222  63.4696619  36.8557595
 160.6739158  62.5602219  37.2046266 160.1353449  63.9621634  37.2777752
 159.0886151  61.7345782  43.3748944 159.7223373  61.4923202  42.6660020
 159.6892820  62.1981660  43.9940978 156.3272319  59.6230234  37.2818757
 155.3548825  59.7633707  37.1763099 156.6317239  60.5489051  37.1321127
 156.0835776  55.0391090  33.5825828 155.3207076  55.5638724  33.9580545
 156.7560048  55.7408168  33.5494916 162.5389446  59.9718628  43.6118254
 162.0048762  60.2984878  42.8444604 163.3509042  60.5179309  43.4709361
 160.0907243  60.9957284  37.4951800 159.2539612  60.7842308  37.0465534
 160.0394628  60.3958755  38.2732420 159.6044710  56.9308730  44.7685316
 159.0785289  57.7638059  44.7798409 158.8684210  56.2846627  44.6290299
 151.9308450  59.5940543  39.1410275 151.4327452  58.8923636  38.6470431
 152.1248570  59.0698566  39.9609951 152.1424701  63.4518898  41.6415808
 151.8020053  62.9596457  40.8617689 153.1121597  63.3031855  41.5226203
 150.8991771  56.1524148  43.6127592 151.0059270  56.8057837  42.9055096
 151.0838713  56.6999887  44.4064228 160.5430653  66.9659980  45.1839024
 160.6750330  67.9164391  44.9767320 159.5727633  66.9450572  45.2859244
 151.4280335  63.5826230  47.9622258 150.5010293  63.7058668  48.2718869
 151.2688603  63.5955737  46.9850691 158.5160990  60.2200859  34.2655910
 158.9821375  59.3900688  34.0748200 159.2632203  60.8572171  34.2669832
 150.0288496  60.1096199  46.7016171 149.5997189  60.9978800  46.7716424
 149.2490407  59.6022318  46.3618227 156.1759109  64.7532039  38.2345455
 156.8399631  65.2605188  37.7334672 156.0061707  65.3756641  38.9764816
 152.5005952  65.8606463  48.9406008 152.3490189  66.4247289  48.1445245
 152.0915053  65.0208026  48.6178574 161.8545165  50.5628239  32.6507951
 161.7538860  50.7300603  33.6201374 162.5279545  51.2632097  32.4505941
 148.5317539  58.5687448  36.6165282 148.5304731  59.5149970  36.3303202
 148.5266531  58.1430698  35.7295584 164.1256800  66.5479066  50.3692762
 164.6223079  67.0865938  51.0158226 164.7405999  66.5628219  49.6087379
 146.0767300  61.7407076  43.1100444 145.9505005  61.8048680  42.1247943
 146.7472962  61.0175579  43.1233584 147.1400887  63.5735188  39.0099512
 146.8887437  63.8001156  38.0833793 148.0861009  63.3933559  38.9016831
 162.7630731  63.5844680  47.4533771 163.3528957  63.3675675  46.6799549
 163.4087582  63.4772903  48.1756370 157.2122421  67.2676737  46.0191962
 157.6586659  67.1800250  46.8851841 156.3450602  67.6471577  46.3253299
 159.0347675  68.1692619  35.5043011 158.8906675  67.7350521  36.3780914
 159.0063128  67.3686174  34.9254833 151.6666347  67.4108517  36.9615310
 151.3543123  66.5120243  37.1627371 150.8684209  67.9382091  37.1856599
 158.7139258  65.9349335  33.8139124 157.8415614  65.6513248  33.4877373
 159.2923657  65.2712402  33.3863758 158.6464741  67.0281735  38.0703337
 158.9931109  66.3555489  38.6995764 158.5872094  67.8016063  38.6742360
 162.9897293  56.3800026  48.4803488 162.7776408  57.2587989  48.0727621
 162.2848563  55.8436284  48.0492672 146.4471016  63.3443502  45.2893331
 146.2468291  62.8154540  44.4792090 147.0857738  62.7427045  45.7282594
 151.1244005  51.9235088  40.5357705 150.4976602  52.6489017  40.3645483
 151.6259829  52.3007684  41.2945577 155.1057261  54.9352337  45.5994662
 154.5874792  55.0547066  46.4304300 154.6453565  54.1373782  45.2420601
 160.7223988  55.6061259  46.9221672 159.9137607  55.4160161  47.4506259
 160.3131128  56.1149796  46.1815510 157.5752681  57.6579542  48.8147577
 157.7303700  56.6883029  48.8595750 158.5106927  57.9701531  48.8710881
 154.0900056  51.4539107  34.9371760 153.2301273  51.3304369  35.3662180
 154.4463167  50.5400297  34.9588793 153.2220872  52.8562253  42.0356674
 153.2961285  53.8145534  41.8150946 153.7208017  52.4677598  41.2916124
 150.5695226  57.4960861  38.1058611 150.0493172  57.0181875  38.7735675
 149.8411066  57.8829362  37.5611633 157.5369668  57.0231831  36.5229522
 157.0931575  57.8855084  36.4219788 158.0742882  56.9989185  35.6987781
 152.9318322  57.9945025  48.3907382 153.1475393  57.0680939  48.1439379
 153.7528337  58.4462637  48.1470058 157.3150016  55.7697287  38.8567461
 157.3575279  56.1670211  37.9450940 157.2601923  54.8213254  38.6065798
 154.9025385  54.2211596  49.9436258 154.3840853  53.6059524  50.5425427
 155.4714803  54.6293119  50.6375476 145.9092382  56.1140117  31.9528436
 145.9488257  57.0120641  32.3674767 144.9768428  56.0860335  31.6921203
 156.9028723  57.9936077  43.0768604 156.0356291  58.4324567  43.1057112
 156.7216837  57.2688209  42.4423118 153.6537990  55.3803928  41.0947841
 153.7048281  55.0350435  40.1724576 154.5960927  55.6351226  41.2276372
 154.0991550  56.4435072  34.5822379 153.6595242  56.3269138  35.4572524
 153.5266787  57.1450606  34.2036773 157.6061295  53.8181727  42.3773023
 157.6757586  54.2109398  43.2799973 157.1676598  52.9709697  42.5960931
 152.6344100  58.4122686  33.2495377 152.1319466  57.8457451  32.6157279
 153.3526911  58.7277510  32.6528050 161.0914916  51.3191411  48.0606985
 161.2704601  50.4072096  48.3787999 161.2626570  51.1887478  47.0967798
 148.2145725  62.1595404  47.0747685 147.6439789  61.6089042  47.6612889
 148.4016051  62.9103361  47.6829316 154.2705446  59.1765541  42.9846698
 154.2020950  58.6184456  43.8019318 153.5147514  59.7751422  43.1347194
 151.4698435  57.8218813  45.7156738 151.2416128  58.7129813  46.0488695
 152.4482342  57.8794746  45.7013003 150.5094997  62.5026021  35.9870415
 149.7138075  61.9228758  35.8784467 151.1774626  61.9156621  35.5550524
 161.1940667  61.0685690  41.5581599 161.9474123  61.4431761  41.0644538
 160.7757447  60.5246166  40.8499424 156.4513690  52.9409699  35.3584210
 155.5632799  52.5251694  35.2636325 156.3099099  53.7388904  34.7899157
 156.1850652  61.2441576  47.7805730 156.0592793  60.3722814  47.3326303
 155.2559247  61.3872824  48.0896354 159.1401070  56.7939172  34.3195152
 159.8715736  57.3574176  33.9796384 159.4011597  55.9260636  33.9570435
 150.7639655  62.0014960  39.7537719 151.1124498  61.1310885  39.4373738
 150.2176608  61.6684974  40.5145323 155.6485785  63.1477742  34.9047255
 155.6079799  63.9804733  34.3814803 154.7982769  63.2053819  35.3838720
 147.5954563  59.0157612  46.1109787 147.0693742  59.5396963  46.7522606
 147.5532571  58.1317120  46.5488175 150.8647647  59.6215936  49.2802252
 150.6429589  59.8971444  48.3571757 151.6674464  59.0773735  49.0834923
 156.7609704  63.9648897  47.8453009 156.4645071  63.0350325  47.7245009
 155.9904849  64.3237627  48.3462627 160.9931852  58.5483767  33.3659618
 160.9971712  58.6179382  32.3945766 161.7367451  59.1224614  33.6098023
 161.7897735  60.9897223  45.9448379 161.5164731  61.8633193  45.5736651
 162.0965019  60.5653966  45.0968766 162.8579082  65.2789042  36.2182623
 162.1779715  64.6062418  36.4567727 162.4386608  65.6381322  35.3947178
 158.3269510  62.7295987  39.9795275 158.2680361  62.2748780  39.1194185
 157.6219561  62.2732130  40.4773069 153.8985878  63.2308811  37.4138495
 154.5247379  63.8816983  37.7885329 153.0412988  63.6467109  37.6565501
 146.1032178  58.6022996  32.9783454 146.9638795  58.7333282  33.4078724
 145.8755627  59.5116343  32.7066138 153.6995603  60.5416911  37.1449355
 153.7616899  61.5115795  37.3144451 153.1060817  60.2790661  37.8815022
 155.4678173  65.8388424  44.0539572 156.0525151  66.2057772  44.7485439
 155.9632511  65.0275622  43.8161121 157.0952247  63.6793163  43.0134074
 157.6497539  62.8831729  43.1946248 157.7425296  64.2357730  42.5478340
 160.7155257  64.1273004  32.6730110 160.5482236  63.3086056  33.1972702
 160.4038302  63.8202410  31.7920228 159.2611499  64.6906805  47.2901685
 159.2472724  65.6038527  47.6715708 158.3016254  64.4645392  47.4308148
 147.1037124  68.3143053  33.5734783 147.2732505  69.0715227  32.9556347
 146.7246527  68.8124198  34.3256328 160.5977423  62.0020292  34.4399646
 160.6575873  62.5532661  35.2497417 161.4242488  61.4746705  34.5348544
 146.4974582  66.1050625  47.8417042 146.4961066  65.1365212  47.7288020
 145.6651145  66.3281641  47.3521028 154.8447810  64.7238403  49.6778239
 154.4270908  63.9320412  50.1119175 154.0174806  65.1852429  49.3932206
 152.7950889  65.2864744  34.1403146 152.5616561  66.0437350  33.5505242
 151.8844355  65.0201332  34.4119687 148.4914182  60.9044367  35.1539258
 147.6724186  61.4072252  34.9254056 148.8710558  60.7923485  34.2545340
 157.7522582  54.8851611  44.8557885 158.0730126  54.1130578  45.3674802
 156.8286323  54.9474335  45.1944860 161.4863455  53.7197391  35.6332059
 160.8196869  53.9427828  34.9442734 160.9238002  53.7622867  36.4377551
 155.3539638  65.4983722  33.4802969 155.3368566  65.2838654  32.5196116
 154.3881970  65.3715234  33.6814845 152.7740894  56.1987029  36.9736338
 151.9898061  56.6349623  37.3713930 153.1963873  55.8204040  37.7600149
 154.2629135  57.6634419  45.2329919 154.9757196  58.0707650  45.7835087
 154.5617368  56.7274932  45.2503898 157.5447146  53.0006865  38.0704718
 157.1606091  52.9609584  37.1726433 158.4844291  53.1683631  37.8659804
 154.1868916  67.9641194  37.7919487 154.6231949  67.8781764  36.9030596
 153.2627516  67.7309071  37.5116541 162.0790386  53.7127263  45.4369471
 161.5694926  54.3394663  46.0017877 162.8860084  54.2548843  45.2855301
 160.1448975  59.3731331  39.6566896 159.2194567  59.0383396  39.7267988
 160.6375636  58.5764359  39.9486328 150.1399853  60.9514994  32.8806959
 150.8921738  60.7101470  33.4605974 150.3914102  60.4702611  32.0607106
 148.8500464  57.9841170  33.7567596 148.6241421  57.0284498  33.5966249
 149.8006327  57.9591905  33.5377661 162.3685302  66.1619489  41.1335795
 162.5591260  66.9939377  41.6061973 163.2399025  66.0041010  40.7019975
 149.8488421  68.6127864  41.1689673 150.6234826  68.0506863  41.3461414
 150.2860889  69.4236866  40.8250278 146.5247343  64.3792802  36.4904137
 145.6118464  64.7539552  36.4445742 147.0388176  65.1505207  36.1674558
 148.8114361  67.3791543  50.2854036 149.7008200  67.2725601  50.6578143
 148.2803355  67.5225203  51.0936536 152.4213179  67.3145661  32.4322633
 153.1891612  67.8832147  32.1461275 152.3882302  66.7285938  31.6305903
 158.2575809  63.3559526  50.1763946 157.6626517  63.6618243  49.4619623
 157.6716339  62.6866376  50.6071766 159.0707534  67.2195538  48.4006766
 160.0073267  67.2402389  48.7217164 158.7180940  67.9713346  48.9340712
 161.7730907  66.5160831  34.1149474 161.2540552  65.9524114  33.5123532
 161.7029982  67.3811012  33.6781127 146.7492886  60.4068342  48.5483600
 147.3102819  59.7425990  49.0155147 146.1029103  60.6033967  49.2621539
 153.7060198  62.5726769  32.0253868 153.2708922  62.0091569  32.6804081
 153.6212976  62.0232462  31.2149483 153.5040765  61.7455738  48.1943360
 152.7400564  62.3705536  48.2041242 153.4592411  61.4652068  47.2459284
 156.5730545  61.4696820  32.8937589 156.1713149  62.0243382  33.6001443
 157.2456854  60.9856317  33.4338186 148.3803320  58.5729697  49.6580977
 148.4821543  58.3240015  50.6079100 149.2999064  58.8937316  49.4866508
 152.1775563  60.5747186  34.7927295 152.7931992  60.4933217  35.5585993
 152.3868341  59.7192239  34.3379420 150.2605351  56.0183411  47.4833179
 149.3017091  56.2204135  47.4146488 150.6209059  56.6625066  46.8368537
 154.8829864  59.4583181  32.0109982 155.6118073  58.9202622  31.6649005
 155.3735328  60.2606771  32.3026905 159.0044134  61.0236720  47.8516215
 159.1187869  60.1584966  48.2934853 158.0280022  61.1327617  47.9446820
 160.1475132  58.3420455  48.8596410 160.4676818  57.5434967  49.3116568
 160.8420961  58.4390276  48.1632375 151.2228335  53.5928926  47.8112746
 150.8826962  53.1611403  46.9815986 150.8222562  54.4958245  47.6628886
 153.8167731  52.6932557  44.6498206 153.4666278  52.7526920  43.7256206
 152.9933210  52.4906528  45.1284698 153.7230436  61.1576303  45.5749462
 154.4503795  61.4369215  45.0009312 152.9516664  61.2971596  44.9779828
 156.2697567  58.7155263  46.7161307 156.6958918  58.2716121  47.4905015
 157.0628728  58.8212754  46.1384466 158.5136859  59.4988285  45.3574341
 158.4850111  59.9865077  44.5112322 158.8775430  60.1754245  45.9536600
 151.0946315  56.7662261  31.7072475 150.8066327  55.8316641  31.8295079
 151.0016379  56.8233391  30.7229188 152.1292109  67.3823796  46.7129142
 151.2046458  67.6543561  46.5701370 152.2834090  66.8563470  45.8906865
 153.5861410  55.3053202  47.8607239 154.0883267  54.9808051  48.6498830
 152.8128108  54.7037599  47.9044751 158.6444144  55.0285331  48.6938668
 158.0195710  54.2860845  48.5102536 159.3207866  54.5302446  49.2127623
 158.3675075  51.6094744  33.9487154 158.5532706  50.8235642  34.5113355
 157.6436764  52.0215387  34.4779526 150.3890527  54.1072659  31.7864033
 150.5232960  53.7386619  30.8885670 151.1112970  53.6612085  32.2725706
 154.8964389  68.3161717  46.8626934 154.8167457  69.1914151  47.2991802
 153.9561956  68.0515091  46.8220117 152.9028555  52.8838318  32.8314900
 152.5894814  52.1528232  32.2543555 153.3722683  52.3771913  33.5245202
 155.1545643  67.7839850  35.2900799 155.9857883  68.1680434  34.9672234
 155.0913378  66.9850273  34.7233230 149.2239958  63.5182743  32.4664747
 149.6088311  64.0018259  33.2244903 149.5493543  62.6096520  32.6503105
 146.1205494  66.0075432  39.9249410 146.5100497  65.1142628  39.8157330
 146.3978543  66.2053704  40.8503461 151.3548485  64.0173185  38.0444380
 151.0767631  63.3824958  38.7509497 151.0385047  63.5067272  37.2574402
 146.3368848  66.9759799  42.4213667 146.1108498  67.1613762  43.3578576
 146.7190059  67.8499147  42.1710534 162.8873187  66.2968540  46.4146403
 162.0295521  66.5537720  45.9928271 162.6629066  65.3843598  46.6901906
 163.5997296  63.8159791  32.6449829 162.6261952  63.9509423  32.6674335
 163.8738221  64.6917244  32.2867828 162.9235728  60.5963594  34.6823293
 163.7079375  61.1864964  34.8244582 162.9743191  60.0800911  35.5244501
 146.5556798  59.1737572  39.0675093 146.7112405  58.4159031  39.6693862
 147.0625321  58.8963694  38.2867629 164.3901979  61.5210784  40.5095118
 164.6745826  60.7465468  39.9757088 164.8261680  62.2418107  39.9970205
 160.4827340  63.2265492  45.2150484 159.9255733  63.9438235  45.6001176
 160.9541314  63.7810444  44.5215719 164.0571985  61.0081610  32.1196199
 164.0477942  61.9913375  32.0643049 163.4838508  60.8865604  32.9069262
 159.7239557  54.0450657  33.5490627 160.0032257  53.8768916  32.6195488
 159.1142255  53.2812643  33.6720189 162.8962460  59.2718394  37.0915367
 162.6723603  58.3136417  37.0260325 162.0640386  59.6214690  37.4560822
 147.7969342  59.6146023  43.4176754 147.6789663  59.4105263  44.3743135
 147.6636677  58.7327445  43.0300481 162.1838546  58.5499548  47.1352496
 162.2184308  58.1191351  46.2471151 162.1387458  59.4932119  46.8479757
 147.6172987  56.8161870  47.6894259 146.6908394  56.5541989  47.8768266
 147.8287892  57.3004790  48.5205778 160.6531554  53.4483913  49.7552625
 161.5960504  53.4357146  50.0115727 160.6639928  52.7204387  49.0805792
 161.9457429  57.3190532  40.3884840 162.4280452  56.7635383  39.7298491
 162.7318487  57.6835494  40.8690362 162.3177583  57.4517991  44.6382235
 161.3584446  57.2697977  44.5002783 162.4003040  58.2892433  44.1227566
 148.3587700  55.4866437  33.0492769 148.8978282  54.8861491  32.5007423
 147.5137804  55.4916409  32.5564772 162.4061407  56.5867629  36.9102339
 162.8058459  56.1114642  37.6824967 161.7933590  55.9013836  36.5908717
 147.7977419  50.1194265  42.2385737 148.6153795  49.7962672  41.7873872
 147.9464979  51.0774469  42.2085675 163.4700001  55.3957881  39.0546553
 163.3788829  55.0071311  39.9597822 164.3270638  54.9747351  38.7991121
 161.6281905  51.0302410  45.3953530 161.9066977  51.9586054  45.2362351
 161.4690765  50.7331621  44.4719677 163.7570073  52.4752026  32.3801882
 164.6976705  52.3203322  32.1317195 163.8962909  52.9537821  33.2313773
 164.1493433  53.6072934  34.8639271 163.2198064  53.6220145  35.1955381
 164.3321903  54.5754698  34.8619986 161.7528535  68.1666953  39.1935546
 162.3179381  67.9915484  38.4090233 161.7990595  67.3097574  39.6504881
 147.8347971  51.1469774  45.8108701 147.1737087  51.8054450  45.5473708
 147.5080877  50.3493885  45.3591607 148.8488254  64.2235160  48.7593771
 148.9364633  63.9493060  49.7144742 148.5953823  65.1569232  48.8887725
 152.6285856  65.9201601  44.4879648 152.3417235  66.2210027  43.5996880
 153.5968863  65.8435600  44.3395247 155.0590862  51.8910522  48.4303672
 154.8331895  52.7305631  48.8980154 156.0103407  52.0903985  48.2312846
 157.6884791  52.4651576  48.1848812 158.2233882  52.4226006  47.3616475
 158.1693931  51.8159867  48.7415166 164.2249929  68.1749380  44.8100238
 163.4235566  68.7369981  44.7492585 163.8961070  67.4907679  45.4365505
 148.4712791  50.6266325  48.4580465 148.2924663  50.8836602  47.5254208
 148.6235956  49.6711690  48.3483763 148.6984039  67.1876813  46.5972986
 147.9145888  66.8249948  47.0805826 148.7432205  66.5132932  45.8726222
 158.3157622  50.4132638  44.4939239 157.5430735  50.7639394  43.9911953
 157.8656062  49.6904237  44.9906824 159.0489186  52.6183137  45.8293891
 158.8238407  51.8092481  45.3010511 160.0195246  52.6084736  45.7348846
 161.2424495  68.7354821  42.8681836 160.9152568  69.4628555  42.2819926
 160.5638388  68.0503473  42.6305822 148.6007253  65.0792764  44.8820701
 147.7654726  64.5642345  44.8756351 148.8601392  64.9972705  43.9345987
 152.1069328  66.8068588  41.8625899 152.4059564  66.0932379  41.2740735
 152.9374040  67.3285421  41.9508928 154.6943888  67.7529906  42.2314383
 155.1462353  67.4975772  41.3983100 155.0589223  67.0764922  42.8427523
 156.0252069  51.4179760  43.3623124 155.3328374  51.8430315  43.9170402
 155.4904480  50.7164437  42.9343389 160.1066916  51.8005927  41.2293128
 160.7957756  51.9395681  40.5344525 159.8986369  52.7281837  41.4472610
 161.9322585  52.0273164  39.3020558 161.8215433  51.0457205  39.1783168
 162.8832206  52.0353562  39.5655019 147.0381165  67.5939272  37.8651271
 146.7595563  67.0482531  38.6424814 146.1427642  67.8633472  37.5448750
 153.6700690  54.0889268  38.7362266 153.2056640  53.9320045  37.8953664
 153.8892554  53.1591791  38.9882738 158.0996673  50.3266600  39.8386222
 158.7939834  50.7609450  40.3899312 157.7285765  51.1197668  39.3960654
 161.5289824  50.7828729  35.3289151 161.4685910  51.7067209  35.6306487
 160.6323232  50.4533163  35.5344063 148.0940551  66.4606673  35.6224778
 147.8056784  67.0706060  34.9149942 147.8409236  66.9857122  36.4183644
 154.5662605  68.5926109  50.1843781 155.4158418  68.1802560  49.9720107
 154.6466598  69.4419678  49.6943151 163.2042362  67.9124782  36.9171796
 163.0633320  67.0000841  36.5808348 162.7271796  68.4264557  36.2301187
 151.7738600  51.6253032  49.5959041 151.5243918  52.2434423  48.8720917
 151.9147561  50.8073559  49.0993162 151.3362146  68.8144144  34.4444456
 151.7217451  68.2954917  33.7039516 151.5789060  68.2507963  35.2030802
 150.1630725  64.8894477  34.7111151 149.4230214  65.4067593  35.0984182
 150.1677158  64.1115081  35.3078979 158.7895441  50.7460711  50.0723122
 158.4521531  51.0553145  50.9450612 159.7506320  50.8140237  50.2315338
 161.6161139  67.5988158  49.4329995 162.4581435  67.1232833  49.6117032
 161.6606629  68.2653298  50.1695053 157.7525440  58.5662044  20.5148551
 157.5865824  57.6041226  20.4399869 157.1506880  58.8944292  19.8027557
 155.9463069  60.5292577  22.4909636 155.2904782  60.0146932  23.0122978
 156.6304836  59.8420964  22.3585598 149.7150725  60.9349834  23.2583749
 148.9771054  60.4730697  23.7139743 150.3423811  61.0399171  23.9982705
 159.5385763  65.1972084  21.0822231 159.0756555  64.3250469  21.1484336
 160.4185620  64.9513665  21.4160991 150.0429351  64.8848955  23.8193253
 150.7556759  64.3049016  23.4639997 150.2998885  65.7367630  23.4257955
 148.2520229  55.9355348  16.9681964 147.2647407  56.0278911  16.9478648
 148.3760819  55.6428022  16.0240252 145.9385092  57.8306203  22.4588792
 146.6681184  57.1894228  22.5532996 146.2144684  58.3134152  21.6543949
 155.8559092  67.1569969  21.0065819 155.2378312  67.4325255  20.2871818
 156.5421217  67.8470016  20.9134458 154.8101055  62.9890917  22.8002308
 155.1666708  62.0986337  22.5649525 155.5647041  63.3263125  23.3312058
 147.3119076  54.0275026  25.0902034 147.1351493  53.1152419  25.4290928
 146.5755385  54.5069343  25.5405971 156.1408044  55.7775142  22.4419312
 156.6513846  55.0292839  22.8330862 156.5739118  55.8140139  21.5532960
 150.3089017  54.5429896  18.0544990 150.3815066  55.0592594  18.8833949
 149.5156905  54.9932493  17.6629275 160.2625099  53.6791885  19.3067458
 160.9145276  53.0352084  19.7003846 160.1640094  54.2768039  20.0758924
 148.0160401  56.0111128  23.2237525 148.8189840  56.2765917  23.7319384
 147.6648079  55.3186652  23.8289579 152.2217456  57.5830397  22.7353670
 152.9912352  58.0343552  23.1348990 152.6325332  56.7236445  22.4856264
 164.1460782  55.4800966  26.3251606 163.5182941  56.1974491  26.0531242
 164.6034972  55.9328608  27.0586791 150.9131290  52.0841295  26.7385250
 150.6181047  52.6602338  25.9862159 150.1171980  51.5333327  26.8468806
 157.0877983  62.2226564  18.2953241 156.7233939  62.4596430  17.4079877
 156.7154676  62.9663829  18.8187160 151.8270021  61.7935116  24.9767354
 151.4392387  62.4448459  25.6147880 151.9733488  62.4020267  24.2133215
 160.3803118  54.9183733  22.2453829 159.4880098  55.0151501  22.6224563
 160.6255829  55.8534372  22.0995243 150.0043562  53.7817412  24.8854018
 150.2352983  54.7320769  24.7848919 149.0222932  53.8554252  24.9263383
 151.0065656  63.8620153  26.5413731 151.5617215  64.6067916  26.2074612
 150.1131738  64.2540802  26.3967887 146.1880012  62.3290705  15.9756525
 145.8875753  62.9211964  15.2507628 146.3624383  63.0065353  16.6741762
 161.3376479  64.8294102  24.7045341 161.0687980  65.6277163  25.2103411
 161.6717229  65.2453914  23.8854946 163.1092239  54.4418521  22.8305954
 162.1308547  54.5032606  22.7953023 163.3128959  55.0972193  23.5164759
 153.6438621  51.3763802  20.8705204 153.8084262  50.6336880  20.2548774
 152.6720672  51.4521548  20.8103544 159.3620099  67.1019234  23.1378075
 159.4397180  66.4562251  22.4069594 158.6618038  67.6831725  22.8024155
 160.8497619  63.5132230  18.1370614 160.6514927  62.5943080  18.4526948
 160.1858274  64.0105965  18.6429685 159.1027728  61.6299320  24.8287681
 159.7380047  61.4474120  24.1038822 159.6845442  62.1387101  25.4397405
 156.3187432  59.5692908  18.4345027 155.3436679  59.6993930  18.3741422
 156.6091519  60.5020251  18.2994563 155.9552456  55.1499901  14.7885306
 155.0824293  55.4864256  15.1100351 156.5177044  55.9186546  14.9678073
 162.4775534  59.9832398  24.8653619 161.9202056  60.3156300  24.1167615
 163.2825419  60.5365891  24.7067175 160.0639618  61.0360096  18.6917339
 159.1770635  60.8581477  18.3346433 160.0665916  60.4516861  19.4821761
 159.6346410  56.9986859  26.0450441 159.1606103  57.8579183  26.1318856
 158.8688024  56.4056603  25.8699219 151.7907277  59.4550949  20.4073350
 151.3643221  58.6932489  19.9455328 151.9438501  59.0341145  21.2827571
 152.1533646  63.4772174  22.8394972 151.8127763  62.9698623  22.0714036
 153.1230637  63.3157325  22.7307877 150.3775124  56.5271187  24.5656925
 150.9644412  56.9416991  23.8903025 150.7138124  56.9905508  25.3701406
 160.5027688  66.7734828  26.4412900 160.1425941  67.6428454  26.1819625
 159.7535534  66.4042238  26.9451009 151.4083747  63.6103360  29.1791429
 150.4763970  63.7109010  29.4818706 151.2565509  63.6176101  28.2011036
 158.5048459  60.2155133  15.3905045 158.9775031  59.3734795  15.2914319
 159.2554644  60.8459258  15.4433045 150.0420731  60.1042588  27.8674462
 149.6169827  60.9919376  27.9144079 149.2568415  59.5784301  27.5763257
 156.1664747  64.7355561  19.4545307 156.8471335  65.2398735  18.9734460
 156.0027787  65.3415815  20.2104648 152.5492430  65.8457294  30.1792667
 152.3874360  66.4148532  29.3887217 152.1125091  65.0158283  29.8649918
 161.8260901  50.6046291  13.8549649 161.7359142  50.7539821  14.8280079
 162.5091455  51.2976362  13.6628762 148.4082224  58.4517890  18.2619603
 148.4767905  59.1751926  17.6029788 148.3970874  57.6722093  17.6682131
 164.1299483  66.4650522  31.6126703 164.6297485  67.0461793  32.2128880
 164.6970211  66.4857282  30.8152678 145.8259676  61.5970538  24.4740505
 145.7565920  61.7128030  23.4932769 146.5681254  60.9459162  24.4977703
 146.9915711  63.4533129  20.3071580 146.7895795  63.7215769  19.3782206
 147.9398114  63.2634929  20.2334607 163.0885899  63.6518081  28.3642727
 163.7508925  63.5873593  27.6313228 162.9308520  62.6973767  28.5168153
 157.1236978  67.3111880  27.2407667 157.5980623  67.2677331  28.0956483
 156.2570706  67.6798519  27.5573879 159.0657649  68.1702958  16.7232144
 158.9150806  67.7495640  17.6050351 159.0126302  67.3619298  16.1568196
 151.6428622  67.4600432  18.1683338 151.3256911  66.5652951  18.3782703
 150.8449059  67.9932149  18.3832478 158.7263853  65.9539032  15.0220905
 157.8412755  65.6678179  14.7362685 159.2846163  65.2692272  14.6013289
 158.6553236  67.0405849  19.2407291 159.0086578  66.3632232  19.8633978
 158.5600246  67.7964591  19.8625098 163.0576373  56.2659303  29.6540407
 162.8834870  57.1711791  29.2741292 162.2387737  55.8232197  29.3245143
 146.3855370  63.3596239  26.5357275 146.1315111  62.7598824  25.7963451
 147.0270601  62.7825962  27.0077248 150.9685222  52.2857229  21.7261821
 150.4563916  53.0780157  21.4901031 151.4091441  52.5835459  22.5458284
 155.0617652  54.9431719  26.8287305 154.5537236  55.0539620  27.6698374
 154.6318947  54.1158942  26.4999094 160.7229662  55.5797890  28.1450106
 159.9127271  55.4603681  28.6917908 160.3500431  56.1464523  27.4283243
 157.5842150  57.5650185  30.1198584 157.8107758  56.6084423  30.0541882
 158.4636420  57.9247524  30.3646181 153.9811934  51.6918688  16.5944086
 153.1740721  51.8196152  17.1349826 154.0609920  50.7202785  16.6103299
 153.3127127  52.7824329  23.2976901 153.3701505  53.6938132  22.9356007
 153.5964128  52.2645855  22.5155030 150.5237232  57.1096802  19.5935831
 150.0599373  56.4801486  20.2022222 149.7387731  57.5815850  19.2319667
 157.3896278  56.9617099  17.6545063 157.0476737  57.8752880  17.6656659
 158.0091719  57.0073260  16.8926143 153.0891954  58.1749799  29.5497812
 153.1348238  57.2171985  29.3655585 154.0197879  58.4306569  29.4894128
 157.3259268  55.7589265  20.0359565 157.3128450  56.1404401  19.1174978
 157.3128599  54.8031126  19.8020490 148.6173084  54.6899996  28.5216422
 147.9833269  55.4275650  28.7006561 148.0102756  54.0318362  28.1435846
 154.6746562  54.1639558  31.2585739 153.9841310  53.7923229  31.8650228
 155.2942839  54.5180159  31.9380099 145.6514299  52.2298108  21.7393403
 145.3012237  52.8438466  22.4157303 146.2049968  51.6426985  22.3050799
 146.1416028  56.0643697  12.9203991 145.9212298  56.8627443  13.4460445
 145.3543468  56.0173767  12.3373947 156.9630040  58.0141780  23.8335658
 156.2059818  58.2149668  24.3983892 156.6377549  57.2352953  23.3381294
 153.5171279  55.2481802  22.1010482 153.5633380  54.9103272  21.1791616
 154.4633553  55.4929685  22.2371913 149.1017640  55.2207392  20.8418444
 148.7200232  55.5256290  21.6992663 148.3164722  54.7466358  20.4794032
 153.5849860  56.0276422  15.7363516 153.4599759  56.1696167  16.7081226
 153.2380712  56.8850757  15.4047863 157.6033636  53.8007351  23.6065434
 157.6577908  54.2256331  24.4953799 157.1619347  52.9608549  23.8483581
 152.6923137  58.3683115  14.4827886 152.1504757  57.8542038  13.8357562
 153.4081717  58.6817693  13.8840294 161.1054983  51.2835826  29.2573324
 161.2885592  50.3755872  29.5827241 161.3004874  51.1561592  28.2995309
 148.1384470  62.1408993  28.2642832 147.6442827  61.5681452  28.9006768
 148.3771651  62.8817315  28.8693759 154.0419527  59.1901667  24.1672919
 154.1110067  58.6474843  24.9930242 153.3420694  59.8124106  24.4345781
 146.9145133  53.7794890  19.9504044 146.5071765  53.1478133  20.5958277
 147.0135745  53.1931775  19.1805389 151.4719201  57.8704267  26.7631082
 151.2551128  58.7467005  27.1472614 152.4484360  57.8851377  26.8298032
 150.4344002  62.4584437  17.2105714 149.6643029  61.8447319  17.1493165
 151.1187010  61.8900126  16.7842866 161.1236228  61.0845081  22.8469159
 161.8622664  61.5062136  22.3717750 160.7305743  60.5494314  22.1168380
 156.4614489  52.9075700  16.6114460 155.5484449  52.5281663  16.6509100
 156.2745484  53.7032232  16.0618639 156.1817651  61.2951342  29.0017384
 156.1137042  60.4044537  28.5886715 155.2526012  61.3959210  29.3170058
 159.1437812  56.8433531  15.5684558 159.8984193  57.3841880  15.2431765
 159.3698717  55.9740726  15.1884027 150.7362683  61.9522247  20.9857096
 151.0454573  61.0780672  20.6424569 150.2163432  61.6202922  21.7670491
 155.6241017  63.1446893  16.1383519 155.5498497  63.9819707  15.6280815
 154.8248092  63.2151628  16.7000574 147.5912055  59.0385722  27.3111047
 147.0910457  59.6033612  27.9395805 147.4088017  58.1555226  27.7024796
 150.8540766  59.5926603  30.4662545 150.6390998  59.8769558  29.5456409
 151.6971247  59.1077018  30.2767251 156.5938831  63.9950720  28.6208561
 156.4742261  63.0197375  28.6659666 155.8583827  64.2871514  29.1953995
 161.0340618  58.5625708  14.6446003 161.0581612  58.6483939  13.6767244
 161.7458955  59.1646334  14.9176828 162.0971507  61.0032336  27.3260502
 161.5039747  61.7686385  27.1258004 162.2001952  60.6468746  26.4112436
 162.8673838  65.2578772  17.4338570 162.1744390  64.6062502  17.6968545
 162.4400712  65.6142624  16.6134584 158.3653940  62.7503029  21.1912737
 158.2612081  62.1399190  20.4409944 157.6690126  62.4316363  21.7924917
 153.9117847  63.2407413  18.5557473 154.5401598  63.8624042  18.9773426
 153.0565516  63.6507661  18.8181195 145.9452638  58.3766438  14.4250706
 146.9186330  58.4402165  14.5496286 145.7604513  59.2512972  14.0302449
 153.6489491  60.5152514  18.3688494 153.7252969  61.4788599  18.5506898
 153.0760392  60.2373688  19.1101875 155.4610518  65.8390295  25.3031172
 156.0422238  66.2107678  26.0010322 155.9320900  65.0020978  25.1117627
 149.4656999  50.3844555  18.6047154 148.8120302  49.9302519  19.1823941
 148.8446925  50.8366077  17.9895672 157.1284102  63.6214711  24.2837331
 157.6249879  62.8078030  24.5328124 157.8651470  64.2070332  24.0411334
 160.6988590  64.1033575  13.9008045 160.5443609  63.2957664  14.4468233
 160.3669397  63.7778223  13.0348562 159.0824159  64.9116348  28.2632706
 159.0016237  65.7183818  28.8298841 158.1361496  64.6053312  28.3151281
 147.0325520  68.2845354  14.7214544 147.2153898  69.0953302  14.1808355
 146.5920781  68.7028463  15.4869718 160.5863679  61.9887494  15.6664324
 160.5948445  62.4994192  16.5025878 161.4073151  61.4581816  15.7826671
 146.4697090  66.1108594  29.0557746 146.4730350  65.1452547  28.9205121
 145.6469412  66.3459007  28.5587453 154.9171346  64.6358622  30.8433279
 154.4705245  63.8635484  31.2847816 154.1084984  65.1273030  30.5601997
 152.7802546  65.2661881  15.3541503 152.5433106  66.0308563  14.7760983
 151.8729275  65.0004712  15.6354224 148.4266058  60.6983769  16.4314325
 147.6069853  61.2020322  16.2286153 148.8202467  60.6438874  15.5348143
 157.7167743  54.9297092  26.0699306 158.0679212  54.1758617  26.5878662
 156.7994601  54.9742715  26.4259617 161.4893509  53.7123605  16.8675787
 160.8178294  53.9325207  16.1818231 160.9299641  53.7527385  17.6746376
 155.3389550  65.5052724  14.7086299 155.3254132  65.2946260  13.7476249
 154.3731307  65.3725970  14.9073579 152.9708140  56.2755295  18.3585876
 152.1966423  56.5799781  18.8703864 153.2756002  55.5263283  18.9070609
 154.3817683  57.6557684  26.3627916 155.0284168  58.0496846  26.9967013
 154.6203428  56.7066291  26.4570972 157.5372451  53.0638443  19.2892290
 157.1622204  52.9904387  18.3888692 158.4833320  53.1972275  19.0874267
 154.1713497  67.9769198  19.0268646 154.6117522  67.8844280  18.1408058
 153.2481761  67.7461034  18.7444938 151.4053606  54.0572559  15.5525213
 152.2529922  54.5413491  15.4628871 151.1294949  54.3599113  16.4455987
 162.0339359  53.6956988  26.6624937 161.5466354  54.3334791  27.2401586
 162.8489267  54.2249463  26.5040315 160.2655961  59.4251488  20.8667998
 159.3385509  59.0735154  20.8810747 160.7441890  58.6274802  21.1865885
 150.1240333  60.9259056  14.1448117 150.9056082  60.7446788  14.7086679
 150.4024981  60.4850674  13.3123577 148.6764115  58.0207640  14.5720607
 148.5944666  57.0361623  14.5853310 149.6438194  58.1100354  14.6496515
 162.3453109  66.2271844  22.3693820 162.5422775  67.0071513  22.9217145
 163.2329939  66.0526353  21.9867050 149.8717665  68.6612690  22.3874944
 150.6591866  68.1239954  22.5810127 150.2886845  69.4840572  22.0469059
 146.5811347  64.3151894  17.7605539 145.6737100  64.7107904  17.6944250
 147.1083066  65.0729792  17.4227428 148.8672525  67.3637735  31.5123596
 149.7923730  67.2580275  31.7866401 148.4219833  67.4756506  32.3727445
 152.4323120  67.3069162  13.6531922 153.2021400  67.8712165  13.3653480
 152.3937031  66.7204212  12.8524433 157.7968391  63.4689182  31.4290213
 157.0574551  63.7880869  30.8869775 157.3921389  62.6763833  31.8441770
 158.9766880  67.2856313  29.5684144 159.9220840  67.2735047  29.8611041
 158.6528238  68.0113363  30.1539347 161.7632503  66.5010943  15.3452894
 161.2285458  65.9392941  14.7550803 161.6021139  67.3826274  14.9724862
 146.7955386  60.4046143  29.8256471 147.3130825  59.6808191  30.2538714
 146.1841392  60.6235691  30.5659301 153.7101072  62.5946813  13.2347051
 153.2850141  62.0748360  13.9291338 153.5981292  62.0104516  12.4551387
 153.4837163  61.7553193  29.4390718 152.7276680  62.3863514  29.4072228
 153.4220475  61.3902581  28.5223414 156.5295626  61.4731790  14.1003401
 156.1436906  62.0218571  14.8199741 157.2241825  60.9952243  14.6196848
 160.5347714  63.1858031  29.8677413 161.3136804  63.5341932  29.3930929
 159.8298573  63.7578240  29.4932258 148.3200158  58.3863419  30.7810165
 148.3839523  58.1022308  31.7126899 149.2551259  58.6453347  30.6152716
 152.1733429  60.5675211  15.9991861 152.7744733  60.5110557  16.7802663
 152.4111365  59.7107314  15.5634491 150.6409243  56.4442529  29.0358087
 149.8978516  55.8680880  28.7643466 150.8388934  56.8957090  28.1905729
 154.9433438  59.3891860  13.1668566 155.7256041  58.8891283  12.8808066
 155.3704223  60.2257162  13.4678995 159.1012999  60.8239716  29.2121947
 159.6095884  61.5858904  29.5686046 158.1878392  61.1174748  29.4026994
 160.2253061  58.6184534  30.3106646 160.8804733  58.4685629  29.5996985
 159.8028269  59.4449575  29.9717582 150.9433275  53.3309376  29.1399200
 151.0737431  52.8609643  28.2769672 150.1308622  53.8439509  28.9022256
 153.8234531  52.6486576  25.9172351 153.5338181  52.7131194  24.9708332
 152.9837740  52.3509710  26.3213975 153.6466176  61.0669791  26.8315359
 154.4036053  61.4083855  26.3364633 152.9099792  61.2575204  26.2095626
 156.3126174  58.6926616  28.0112581 156.7365296  58.2567153  28.7926431
 157.1235651  58.8831983  27.4820973 158.5958595  59.5101816  26.7201574
 158.6546444  60.1787197  26.0040527 158.9567846  60.0277249  27.4714080
 151.0933120  56.8220718  12.9068139 150.7986222  55.8850773  13.0010734
 150.9530217  56.9185125  11.9295254 152.1184977  67.3742377  27.9565802
 151.2018806  67.6614597  27.7935686 152.2810049  66.8438187  27.1386729
 153.5308061  55.3008563  29.0648301 153.9576431  54.9460834  29.8797914
 152.6306047  54.9396024  29.1701158 158.6165575  55.0032417  29.8628492
 158.0407860  54.2236216  29.6782374 159.2981431  54.5634984  30.4219843
 158.3648658  51.5958436  15.1709211 158.5687617  50.8156720  15.7351601
 157.6426707  52.0012493  15.7086723 150.2472556  54.2136859  12.8762287
 150.5330120  53.7329330  12.0769071 150.8088537  53.7993807  13.5579725
 154.8287344  68.3359324  28.1529161 154.7549385  69.2205159  28.5687562
 153.8860358  68.0838432  28.0957236 153.5401423  52.5653627  13.9300146
 152.8144640  52.0403300  13.5384703 153.5451046  52.2281252  14.8456942
 155.1397536  67.7859499  16.5317261 155.9824554  68.1696539  16.2428569
 155.0907496  66.9930229  15.9566899 149.2257995  63.5053991  13.6896371
 149.5925601  63.9950079  14.4536900 149.5280386  62.5954232  13.8984410
 146.1387206  65.9915396  21.1787080 146.4786107  65.0777786  21.0978558
 146.4204585  66.2041524  22.0990644 151.3699316  63.9790137  19.2557329
 151.0756464  63.3721532  19.9766848 151.0156063  63.4774415  18.4818760
 146.4320873  66.9514217  23.6713264 146.1566446  67.1487030  24.5916142
 146.7799239  67.8364351  23.4119593 162.9767646  66.3601945  27.6291002
 162.0874872  66.5530537  27.2479309 162.8467850  65.4166635  27.8739281
 163.5849431  63.8086044  13.8571192 162.6110001  63.9399224  13.8941406
 163.8502590  64.6898035  13.5046705 162.9112039  60.5636649  15.9088905
 163.6907176  61.1583682  16.0565100 162.9487934  60.0608572  16.7612833
 146.3612192  59.2958219  20.0796606 145.6491580  59.2894419  19.4030290
 147.1308106  59.0586968  19.5167289 164.4016023  61.5073243  21.7399252
 164.6770376  60.7399408  21.1932041 164.8251318  62.2357492  21.2302178
 160.5493981  63.0913110  26.5793261 160.0673007  63.7314370  27.1458523
 160.9287679  63.7183833  25.9122194 164.0459456  61.0187430  13.3409236
 164.0295797  62.0030311  13.2947096 163.4715222  60.8867536  14.1257636
 159.7217070  54.0341994  14.7920071 159.9818702  53.8860167  13.8540352
 159.1168406  53.2664802  14.9128511 162.9065337  59.2469127  18.3180004
 162.6841661  58.2878956  18.2514641 162.1090411  59.5787334  18.7679517
 147.6703233  59.6378347  24.6172534 147.6730716  59.3916012  25.5706906
 147.2095674  58.8710415  24.2350996 162.4361768  58.4598036  28.3082566
 162.4690515  58.0878191  27.3982183 162.3934933  59.4213868  28.0877648
 146.9074933  56.8189642  28.8455480 146.0287178  57.2793032  28.7947659
 147.2384582  57.2148474  29.6842670 160.6245417  53.4143441  30.9628066
 161.5781878  53.5048963  31.1495552 160.6613371  52.7004254  30.2766646
 145.6546205  56.3667176  16.3450125 144.8978196  56.5737105  16.9386210
 145.6076871  57.1360502  15.7350919 161.9656674  57.3309438  21.6135123
 162.4554749  56.7651548  20.9708107 162.7419816  57.6916707  22.1101526
 162.3392661  57.4125232  25.7365382 161.3621793  57.2704523  25.7046682
 162.3846518  58.2906344  25.2845159 148.3205780  55.3536483  14.3809449
 148.9324983  54.8655040  13.7810440 147.5361811  55.4291365  13.7865709
 147.6669354  51.7714320  13.3389619 148.4333581  51.9903517  13.9243224
 148.1281898  51.6722431  12.4851051 162.4214277  56.5632457  18.1450173
 162.8178188  56.1006665  18.9270448 161.7923651  55.8818654  17.8494863
 147.4309334  50.7100431  23.2272809 148.3108112  50.4287969  22.8800973
 147.6766970  50.9874955  24.1284127 163.4924485  55.4004997  20.2982209
 163.3980640  55.0238645  21.2083853 164.3459299  54.9699338  20.0477942
 161.7459022  50.9887659  26.5740068 161.9286287  51.9439846  26.4349634
 161.5098820  50.7190336  25.6588799 163.7529774  52.4917845  13.6069026
 164.6931735  52.3316715  13.3622871 163.8907801  52.9594372  14.4647551
 164.1460564  53.6070451  16.0892333 163.2184015  53.6162761  16.4283955
 164.3247195  54.5762283  16.0943363 161.7818276  68.1888347  20.3774815
 162.3529297  67.9654909  19.6125882 161.8408636  67.3700669  20.9007372
 147.1624700  51.4937293  26.0874282 147.6016885  51.2625061  26.9402864
 146.4824419  50.7808271  26.0633128 148.8150200  64.1742725  29.9512273
 148.9118865  63.9017197  30.9060909 148.5737581  65.1103188  30.0810765
 152.6281701  65.9230219  25.7217138 152.3492965  66.2359114  24.8354335
 153.5980449  65.8463472  25.5798412 155.0181635  51.9138848  29.7045653
 154.7804825  52.7527644  30.1707641 155.9589891  52.1362072  29.4820473
 157.6522693  52.4575505  29.3890543 158.1897386  52.4261472  28.5662430
 158.1436655  51.8157234  29.9445687 164.2057176  68.1941233  25.9985145
 163.3606129  68.6614428  25.8346116 163.8963850  67.5349614  26.6662294
 148.4630904  50.7646451  28.3594358 148.7025270  49.8289581  28.1461858
 148.0366636  50.6421579  29.2226659 148.6725205  67.1924436  27.8334838
 147.8871311  66.8273356  28.3116369 148.7184430  66.5252344  27.1028934
 158.3547376  50.4032664  25.7206938 157.5835598  50.7638690  25.2210599
 157.8944155  49.6897752  26.2228328 159.0416560  52.6439900  27.0510701
 158.8558168  51.8305783  26.5191018 160.0057356  52.7091769  26.9302126
 161.3198580  68.7518745  24.0925679 160.9602400  69.4695324  23.5153196
 160.6483643  68.0527825  23.8829602 148.5660663  65.0921920  26.1087995
 147.7232089  64.5924328  26.0825855 148.8442893  65.0146256  25.1675788
 152.1253002  66.8392111  23.0927473 152.4222889  66.1079591  22.5255592
 152.9663316  67.3421901  23.1940331 154.7121195  67.7462257  23.4669063
 155.1678003  67.4867752  22.6371471 155.0788822  67.0760971  24.0845570
 156.0676823  51.4175865  24.5974702 155.3719868  51.8443325  25.1466046
 155.5262301  50.7377664  24.1420438 160.0787036  51.7955584  22.4484776
 160.7756549  51.9683606  21.7707140 159.8409977  52.7104541  22.6862859
 161.9321741  52.0450054  20.5371733 161.8433990  51.0618693  20.4088661
 162.8749745  52.0705272  20.8265074 147.0208710  67.5382001  19.0687686
 146.7388576  67.0258583  19.8671658 146.1301843  67.8437795  18.7670186
 147.4613025  51.7618870  16.8934727 148.1691726  52.0002417  16.2565730
 146.7521273  52.3738829  16.6050136 153.5645652  53.9062194  19.7086279
 152.9130737  53.4091096  19.1546713 154.0476447  53.1380637  20.0910500
 158.0983828  50.3154643  21.0622416 158.8015491  50.7334498  21.6153170
 157.7165970  51.1196817  20.6532858 161.5346899  50.7619925  16.5401077
 161.4598781  51.6787138  16.8603273 160.6418799  50.4152037  16.7468810
 148.1130945  66.4270978  16.8451189 147.8314360  67.0457389  16.1442952
 147.8357909  66.9360441  17.6457132 149.6147781  52.0539986  15.1941093
 150.2493768  51.3003555  15.3297147 150.2460101  52.8001649  15.3511821
 151.7445276  52.2452285  18.3869519 151.0384087  51.5722543  18.5062377
 151.1788639  53.0387422  18.2183636 154.5308713  68.5928939  31.4059274
 155.2940059  68.0890103  31.0865336 154.6577036  69.4415434  30.9239282
 163.2490563  67.8887111  18.1047762 163.0849011  66.9673049  17.8056171
 162.7382003  68.3854770  17.4312656 151.8493046  51.4072870  30.8229744
 151.5203789  52.0829445  30.1889056 152.0728704  50.6826558  30.2233593
 151.3476385  68.8314575  15.6584846 151.7347705  68.2964015  14.9319694
 151.5656082  68.2736948  16.4293533 150.1473117  64.8562176  15.9352087
 149.4137898  65.3883717  16.3192123 150.1367517  64.0831462  16.5385163
 158.7726178  50.7455616  31.2835045 158.4414689  51.0426899  32.1626791
 159.7317578  50.8690895  31.4149128 161.5499623  67.6536747  30.5997593
 162.3324691  67.0813256  30.7445511 161.6534659  68.2593670  31.3794022
 155.8358626  60.5354155   3.8858751 155.0076709  60.1049165   4.2132514
 156.4783363  59.8346658   4.1519082 149.6980773  60.6435946   4.6854542
 148.9994960  60.2009235   5.2092170 150.3090505  60.9238025   5.3938774
 159.2019100  64.8599458   3.5637003 158.9618499  64.0641272   3.0378426
 160.1454927  64.9484274   3.3352079 149.9568264  64.9056101   5.0372171
 150.7174085  64.3920854   4.6860373 150.0951486  65.7589303   4.5958878
 145.9933547  57.8198143   3.8568658 146.6837548  57.1346564   4.0200526
 146.5454371  58.5844308   3.6375452 154.8248345  63.0679898   4.1085141
 155.1532680  62.1575535   3.9169837 155.6232073  63.4320897   4.5554246
 147.3165032  54.0353169   6.2176035 147.1697089  53.0963313   6.4684059
 146.5856664  54.4610360   6.7192322 156.2684342  55.7921945   3.5548570
 156.6227291  55.0099392   4.0585943 156.9908380  55.9260742   2.9251555
 147.9720906  56.0949287   4.5631803 148.7771054  56.3359864   5.0870882
 147.6508585  55.3424967   5.1163002 152.1196857  57.1761189   4.2560750
 152.7784397  57.8850651   4.3805418 152.6938394  56.4288742   3.9941603
 164.1797008  55.5351702   7.5454113 163.5490200  56.2653759   7.3196178
 164.6305957  55.9374777   8.3115025 150.6531315  51.9400493   7.8964961
 150.5075609  52.6245930   7.1910074 149.9033781  51.3496019   7.7049421
 151.7784953  61.8203851   6.1735269 151.4141774  62.4596303   6.8380960
 151.9449598  62.4479729   5.4343795 160.7082870  54.9486820   4.0131440
 159.9308918  55.0378402   4.5866221 160.8639851  55.8753909   3.7489372
 150.0151007  53.8108989   6.1173862 150.2334985  54.7717506   6.1118764
 149.0313136  53.8731407   6.1444690 150.9684908  63.8352777   7.7788628
 151.5147464  64.5963715   7.4691070 150.0701370  64.2252222   7.6561413
 161.3976793  64.7803811   6.1004204 161.1126486  65.6248393   6.5111305
 161.7293429  65.1124286   5.2375250 163.3787473  54.6383413   4.3859334
 162.4009171  54.6735830   4.3098506 163.5308191  55.2423889   5.1271332
 153.4789940  51.6293414   2.2167733 153.4945626  51.1318980   1.3900409
 152.5084807  51.7417275   2.3517994 159.5485455  67.3021511   4.7711717
 159.3280996  66.4320125   4.3793444 159.0177539  67.8954331   4.1897553
 158.9178055  61.6364774   6.2431748 159.5721321  61.4498581   5.5315273
 159.4892249  62.1619219   6.8535283 162.5324654  59.9932155   6.0482757
 161.9192305  60.4048810   5.3879900 163.3215431  60.5706905   5.8981036
 159.6752807  56.9981769   7.2410381 159.2082900  57.8498671   7.4056753
 158.9000168  56.3969216   7.1555622 152.2028697  63.6628936   4.0567793
 151.8806234  63.0120876   3.3830937 153.1720880  63.4539566   4.0150869
 150.2260521  56.5373696   5.9770940 150.8989670  56.8212508   5.2969144
 150.6058656  57.0201714   6.7532168 160.5343087  66.8470421   7.6989010
 160.2174840  67.6986540   7.3417088 159.7026665  66.4679657   8.0373767
 151.4108239  63.5919773  10.4112887 150.4855004  63.7151985  10.7287849
 151.2429928  63.6034821   9.4361768 150.0040298  60.0895486   9.1031049
 149.5897491  60.9853088   9.1338043 149.1926066  59.5591447   8.9100944
 152.5602333  65.8343478  11.3991805 152.3693112  66.4108991  10.6206599
 152.1255770  65.0028611  11.0880396 164.1214657  66.4540892  12.8303345
 164.6077486  67.0392398  13.4373454 164.6890569  66.4918485  12.0349319
 145.9137907  61.5761989   5.5840664 145.8882232  61.7074754   4.6054296
 146.6359410  60.9139453   5.6432069 163.1140754  63.7013120   9.5946396
 163.7355539  63.5942820   8.8332604 162.9400443  62.7603103   9.7935116
 157.1131883  67.2853972   8.4845515 157.5990079  67.2498664   9.3338890
 156.2573216  67.6739096   8.8037390 163.0686149  56.2693091  10.8683939
 162.8810261  57.1747133  10.4964450 162.2448566  55.8230509  10.5540765
 146.3637002  63.2930347   7.7333520 146.1452775  62.7026779   6.9790352
 147.0042170  62.7306604   8.2181397 150.9719546  52.1878079   2.9773214
 150.3197240  52.8830809   2.7048567 151.2166147  52.5405103   3.8585339
 155.1051260  54.9934753   8.0413381 154.5930018  55.1310826   8.8767270
 154.6829238  54.1476042   7.7473749 160.7594801  55.5802252   9.3824676
 159.9555738  55.4312716   9.9314899 160.3709678  56.1372928   8.6707000
 157.5641163  57.5499375  11.3538835 157.7971389  56.5937441  11.2950475
 158.4396096  57.9136400  11.6090218 153.2693472  52.7082172   4.7185656
 153.3665671  53.6259497   4.3665985 153.5068873  52.2041661   3.9056678
 153.0503636  58.1474060  10.7445253 153.1727932  57.1929979  10.5712809
 153.9563377  58.4289152  10.9329992 148.6691859  54.5754024   9.6753168
 148.0348219  55.3201761   9.7899371 148.0279767  53.8293333   9.5982998
 154.8006117  54.2255952  12.3489700 154.3041665  53.6202518  12.9740167
 155.3848291  54.6541672  13.0187253 145.1383454  52.2565828   3.1836671
 145.1222743  53.1163869   3.6517640 145.9234613  51.8393346   3.5834568
 156.9498107  58.1914462   4.8464664 156.6846463  58.1447381   5.7770476
 156.5375525  57.3812515   4.4877370 153.6782357  55.0567398   3.4362969
 153.6367125  54.8436361   2.4931114 154.6094376  55.3707180   3.5159058
 149.1586979  54.1658357   2.6621569 149.1517320  55.0025643   3.1633154
 148.2456456  53.8629051   2.7881945 157.2947366  53.7688132   4.8839209
 157.4930366  54.1431130   5.7703276 156.9114585  52.9026610   5.1477180
 161.0423997  51.3081945  10.5645999 161.2387053  50.3888818  10.8526248
 161.2059637  51.2038452   9.5927366 148.1607389  62.1284935   9.4889905
 147.6153524  61.5928099  10.1136946 148.3831054  62.8861712  10.0791675
 153.7817930  59.2130053   5.2424486 154.0325295  58.6821300   6.0377780
 153.0790855  59.7689776   5.6204188 151.4461417  57.9076722   8.0312241
 151.1537298  58.7637308   8.4164437 152.4085887  57.9661903   8.1860011
 160.8627587  61.2120043   4.3309737 161.0108483  62.0148729   3.8074263
 160.6651161  60.5643756   3.6064077 156.1521944  61.2808449  10.2190481
 156.0854995  60.3905733   9.8062094 155.2254635  61.3766081  10.5430857
 151.0007619  61.7041773   2.5944883 150.4314723  61.4604158   1.8519051
 150.5240888  61.2574624   3.3391060 147.5260229  58.9939391   8.7489406
 147.0567146  59.5513737   9.4113833 147.3722929  58.1065359   9.1490095
 150.8592638  59.6151094  11.6792662 150.6471905  59.9114427  10.7619824
 151.6803756  59.0979538  11.4804541 156.5530749  63.9799059   9.8048259
 156.4450000  63.0046001   9.8708832 155.8406952  64.2745148  10.4067509
 162.1239934  60.9852017   8.5306567 161.5052285  61.7330561   8.3426013
 162.2436589  60.6457984   7.6144059 158.4599499  62.4417572   2.4947080
 158.4772873  61.9109249   1.6877205 157.6689439  62.1043981   2.9459246
 155.4554174  65.7971396   6.6561005 156.0422308  66.1718579   7.3514816
 155.9903861  65.0203223   6.3865809 157.2033982  63.7722442   5.3347910
 157.7044062  63.0051599   5.6894965 157.9156253  64.2234675   4.8332185
 159.0658758  64.8580641   9.5070966 158.9914196  65.6860735  10.0394779
 158.1127058  64.5749920   9.5415224 146.9526389  52.4580004   9.5965688
 146.0768731  52.4455822  10.0171163 147.4023717  51.7379433  10.1075416
 146.5023035  66.1454253  10.2643734 146.4380190  65.1791519  10.1419429
 145.6856032  66.4249501   9.7783588 154.9365210  64.6364559  12.0578460
 154.4821734  63.8688282  12.5022547 154.1304211  65.1331043  11.7743620
 157.7535824  55.0230346   7.2855819 158.1324664  54.2676012   7.7887096
 156.8391926  55.0295949   7.6548601 154.5409342  57.6939714   7.3860229
 155.0850655  58.0861960   8.1090691 154.6930503  56.7404918   7.5635271
 162.1166790  53.7303908   7.9068189 161.6208037  54.3628179   8.4803945
 162.9167055  54.2720330   7.7278816 160.4241558  59.3073140   2.5147951
 159.6951120  58.8355622   2.0965836 161.0543865  58.5753850   2.6940969
 162.2276911  65.6909363   3.6260832 162.3080644  66.6585901   3.6432245
 163.1383755  65.4406417   3.3473411 149.9494385  68.6005829   3.8553366
 150.7345159  68.0538503   4.0418388 150.3653338  69.3760365   3.4207971
 148.8157699  67.3634844  12.7316747 149.7080510  67.2444103  13.0930378
 148.2948335  67.5041956  13.5461936 157.7886944  63.4460238  12.6163628
 157.0224882  63.8194491  12.1502961 157.3779990  62.6630128  13.0439888
 158.9379537  67.2799624  10.7775429 159.8882291  67.2607095  11.0491927
 158.6303013  68.0075145  11.3684263 146.7214531  60.4441153  11.0487178
 147.2683067  59.7387323  11.4708380 146.1278214  60.6582013  11.8066908
 153.4507874  61.7023794  10.6625573 152.7142093  62.3563065  10.6327660
 153.3883340  61.3528216   9.7403050 160.5190093  63.1136143  11.0856999
 161.2699310  63.5233975  10.6159317 159.7815114  63.6758051  10.7604339
 148.3098189  58.4476443  11.9164381 148.4045641  58.2453005  12.8784771
 149.2420240  58.7102751  11.7254048 150.5189841  56.5010560  10.2647630
 149.8966531  55.8148167   9.9512383 150.7839572  56.9120822   9.4186127
 159.0778275  60.7897840  10.3786955 159.6180861  61.5357176  10.7264221
 158.1794380  61.1138129  10.5952756 160.2060445  58.6062476  11.5225478
 160.8830395  58.4720524  10.8303706 159.7833242  59.4312279  11.1846713
 150.8700140  53.1811651  10.2863546 150.9023501  52.6741730   9.4329817
 150.0759218  53.7422156  10.0800606 153.8908880  52.6548947   7.2901175
 153.5453539  52.6723812   6.3588354 153.0937137  52.3400062   7.7534122
 153.6102652  61.0645771   8.0373901 154.3676523  61.4550810   7.5800439
 152.8838017  61.2597711   7.4074026 156.3198990  58.6787100   9.2267138
 156.7224508  58.2483530  10.0216220 157.1423224  58.8819240   8.7239507
 158.5944607  59.4502734   7.9236305 158.6067597  60.1860978   7.2645013
 158.9414693  59.9351973   8.7079982 152.0612331  67.3865177   9.2135004
 151.1237456  67.6134024   9.0679999 152.2362893  66.8516316   8.4016355
 153.5252782  55.3455790  10.2523184 154.0119252  54.9789215  11.0317802
 152.6565976  54.9222651  10.3818584 158.6308892  55.0029379  11.0759659
 158.0392602  54.2322569  10.9073763 159.3097485  54.5558008  11.6354844
 154.8119774  68.3599738   9.3348136 154.7527851  69.2330934   9.7768884
 153.8695529  68.1050818   9.3097550 146.1325098  65.2806463   3.0254428
 146.8392023  65.6145064   2.4523561 146.3079375  65.8150338   3.8429652
 146.5556140  67.0766029   4.9678536 146.1876830  67.3295811   5.8447617
 146.8248494  67.9636371   4.6421682 162.9862044  66.4181489   8.8467577
 162.0777658  66.6233373   8.5133129 162.8536122  65.4745927   9.0928528
 164.4836451  61.7980537   2.8792668 164.1099811  61.4702475   2.0512504
 164.6192752  62.7401344   2.6852250 160.5014652  63.0475275   7.8971114
 160.0209223  63.6938775   8.4632306 160.9065670  63.6823300   7.2482090
 147.5963436  59.4547050   6.0878088 147.6405592  59.3786016   7.0750711
 147.2045734  58.5891138   5.8749177 162.4188638  58.4620742   9.5263494
 162.4683394  58.0935014   8.6158344 162.3790033  59.4252564   9.3065207
 146.9701086  56.6741654  10.1040927 146.1046211  56.4641011  10.5272999
 147.4191619  57.1036857  10.8721280 160.6137805  53.4456897  12.1989099
 161.5658198  53.5036534  12.4070741 160.6415670  52.7082506  11.5345793
 162.1733657  57.2372168   3.0349845 162.5820057  56.5060356   2.5360239
 162.9827347  57.5903103   3.4888261 162.3672419  57.4448720   6.9460487
 161.3914570  57.2976929   6.9082854 162.4101892  58.3248479   6.4949522
 147.4499542  50.8521930   4.3864024 148.3467647  50.5060618   4.1691012
 147.5841952  51.0950405   5.3266946 161.5831289  51.1025857   7.9488719
 161.9093372  52.0208977   7.7988818 161.4682553  50.8176584   7.0089144
 147.3134718  51.4188411   7.1018984 147.2200698  51.7738864   8.0176227
 146.6763302  50.6633505   7.1656221 148.8301730  64.1793783  11.1788981
 148.9076491  63.9139735  12.1378077 148.5631600  65.1104466  11.2975595
 152.6054984  65.9089921   7.0093674 152.3663870  66.2458099   6.1198173
 153.5750366  65.7955988   6.8962993 155.0272420  51.9005451  10.8699027
 154.8074850  52.7536504  11.3182560 155.9805930  52.0909710  10.6669031
 157.6627306  52.4471692  10.6081322 158.2178866  52.4477794   9.7992966
 158.1561090  51.8072261  11.1639800 164.1580113  68.2523905   7.1700992
 163.3086567  68.5858698   6.8178326 163.8189952  67.6309659   7.8588593
 148.2177074  50.4112507  10.7940869 148.4839313  49.8281348  10.0386358
 148.3724799  49.7620058  11.5289191 148.7558369  67.1599030   9.0675822
 147.9516392  66.8294906   9.5431698 148.7612751  66.4992107   8.3286479
 158.2920526  50.5265567   7.0814310 157.5323248  50.8187364   6.5282710
 157.8834653  49.7463035   7.5204826 159.0611518  52.7778306   8.2687297
 158.8296158  51.9426364   7.7809300 160.0340709  52.7307390   8.2095855
 161.4454649  69.0470530   5.4660575 161.1771635  69.7197662   4.8001442
 160.7772744  68.3445256   5.2500477 148.5418790  65.0567677   7.3515531
 147.6858574  64.5814418   7.3126027 148.8199817  64.9918348   6.4087118
 152.2047517  66.7814766   4.3743300 152.4250601  65.9282820   3.9615038
 153.0886077  67.2091916   4.3991626 154.8263418  67.6661875   4.7792578
 155.6193401  67.6095757   4.2253820 155.0588482  67.0283482   5.4952927
 156.0104091  51.4907852   5.8757325 155.3550456  51.9069592   6.4830009
 155.4333350  50.8410530   5.4272822 160.8456315  52.1373109   3.4464394
 161.7827049  52.0613214   3.1647346 160.7864172  53.1055163   3.5949082
 158.5492541  50.4768809   3.1977913 159.3131870  51.0914201   3.2136557
 157.9249637  50.9546516   2.6409419 154.5285607  68.5947056  12.6085237
 155.3415871  68.1259106  12.3701788 154.6557708  69.4413047  12.1238622
 151.7061354  51.4596326  12.1634282 151.3689584  52.0420153  11.4447625
 152.1753088  50.7876016  11.6486181 158.7550448  50.7381580  12.5115061
 158.4452247  51.0481381  13.3945041 159.7185492  50.8485397  12.6243577
 161.5292047  67.6652491  11.8224188 162.3054729  67.0869904  11.9729007
 161.6319537  68.2723747  12.6006013 157.4986583  39.8097484 189.6387532
 157.4019589  38.8401002 189.5156697 157.0405607  40.1165002 188.8108580
 156.1483350  41.7860921 190.9828255 155.4496556  41.1734803 191.2690597
 156.7583169  41.1544914 190.5345130 159.6214931  46.3774546 189.8715415
 159.2024271  45.5071115 190.0653807 160.4983074  46.2505654 190.2816358
 149.6929185  45.9975134 192.1374939 150.5663581  45.5736111 192.0269448
 149.9533756  46.9340942 192.1899884 148.2260180  37.1035130 185.9407679
 147.2447248  37.2390989 185.9118546 148.3496999  36.8258602 184.9919679
 145.7098378  38.6127644 191.1452197 146.5848540  38.2911524 191.4401058
 145.9877162  39.2745632 190.4700839 155.9061565  48.2001552 189.6437224
 155.1988362  48.5919784 189.0806551 156.4480166  48.9889241 189.8198340
 154.7187263  44.0280257 191.6657849 155.2026630  43.2119468 191.4120391
 155.4490582  44.6162740 191.8974434 155.9219457  36.6766542 191.3438262
 156.6063344  36.2554796 191.8733255 156.4100680  36.8785207 190.5146456
 150.3139365  35.7680954 186.9999743 150.5121441  36.4355877 187.6892819
 149.4857894  36.1725919 186.6299574 160.2629439  34.8328166 188.1693463
 160.9059170  34.2109306 188.6064093 160.1585274  35.4813135 188.8886384
 147.9343492  37.2750817 192.2710755 148.5800585  37.7089019 192.8479092
 147.5718911  36.5883117 192.8520051 152.4377595  39.0438787 191.3894286
 152.3054967  39.0104384 192.3463553 152.6840774  38.1088447 191.2033769
 157.0653797  43.3902960 187.1794010 156.6836592  43.6909621 186.3185868
 156.7651401  44.1338225 187.7486601 160.5368072  36.2628134 191.3353252
 159.6516623  36.5735056 191.5779219 160.9190199  37.0948070 190.9606217
 146.1886506  43.5469047 184.9157345 145.8894578  44.1307647 184.1817797
 146.3488982  44.2369676 185.6076440 163.3192750  35.8616617 191.8037831
 162.3468142  35.8897079 191.9076270 163.5495453  36.7986791 191.9290077
 153.7067702  32.5369481 189.7866617 153.9058587  31.8269846 189.1334079
 152.7306824  32.5508314 189.7308499 159.0827231  48.2808510 191.8377690
 159.1959718  47.5584436 191.1887814 158.3364518  48.7662880 191.4562237
 160.8197360  44.7919443 187.0888776 160.6375188  43.8740811 187.4114943
 160.2905518  45.3023283 187.7271379 156.2947485  40.8257112 187.4689967
 155.3247191  40.9854972 187.3710880 156.6116960  41.7501073 187.2946894
 155.9560863  36.3255336 183.7982719 155.0792368  36.6664329 184.1043713
 156.4933375  37.1286301 183.8705225 160.1054177  42.2660848 187.5736432
 159.2242492  42.1579909 187.1757584 160.0602536  41.6107228 188.3055712
 151.7746906  40.7405185 189.3460676 151.3185216  39.9974143 188.8870587
 152.1102554  40.2366339 190.1336216 152.3151444  45.2868467 191.3416892
 151.9166786  44.5752504 190.7914139 153.1971044  44.8731882 191.5166675
 158.5327784  41.4632909 184.4455391 159.0382914  40.6545809 184.2621955
 159.2563029  42.1271824 184.4873746 156.2110034  45.8888352 188.2755083
 156.9951072  46.2623442 187.8310516 156.0197026  46.6332911 188.9053147
 161.7923851  31.8460039 182.7997478 161.7207334  31.9745053 183.7776011
 162.4850881  32.5314079 182.6131992 148.4051736  39.7076830 187.1842739
 148.4639223  40.4591690 186.5522074 148.3838866  38.9555334 186.5585654
 146.8799457  44.7031148 189.1825095 146.6365591  44.9428059 188.2538163
 147.8468963  44.6996748 189.1109403 159.1103166  49.4057407 185.6284674
 158.9901708  48.9903886 186.5219013 159.0364822  48.5889681 185.0756601
 151.6391168  48.6373280 187.0726894 151.3822600  47.7468107 187.3703752
 150.8454466  49.1550121 187.3306193 158.7500316  47.1885957 183.9575605
 157.8526944  46.9143960 183.7015233 159.2845383  46.4846124 183.5380412
 158.7835630  48.2890020 188.0905457 159.1190073  47.5963027 188.7065197
 158.6076069  49.0091555 188.7331415 150.9758878  33.2902807 190.5562234
 150.5718220  34.1483865 190.3505230 151.5567595  33.5360421 191.3115887
 153.9925931  32.9277650 185.5502474 153.1823824  33.0197916 186.0932938
 154.0998255  31.9582465 185.5428969 153.0094948  33.9057792 192.2310296
 153.1583856  34.8430790 192.0040642 153.5806121  33.4560698 191.5841383
 150.5050073  38.2917733 188.4980668 150.0255528  37.6942697 189.1304004
 149.7314095  38.7769935 188.1305666 157.5419436  38.2944031 186.7513596
 157.1241755  39.1725223 186.6678428 158.0861983  38.2751070 185.9315683
 157.3733633  37.0179770 189.0805877 157.3968489  37.4387629 188.1765642
 157.3358578  36.0740726 188.7977432 145.6281900  33.5223086 190.6538570
 145.3315582  34.1713302 191.3264725 146.2504659  32.9848870 191.2066558
 146.1119225  37.2692653 181.9014541 145.9079920  38.0770227 182.4179873
 145.3428096  37.2524195 181.2926089 153.2955241  36.4381800 191.0840771
 153.3140629  36.0307994 190.1866530 154.2698823  36.5772370 191.2104994
 149.0889617  36.5300148 189.8893601 148.6648418  36.7961831 190.7338967
 148.3482240  36.0185609 189.4856826 153.5811920  37.2281991 184.7063977
 153.4585843  37.3755646 185.6766999 153.2380078  38.0857813 184.3698757
 152.6893995  39.5748387 183.4652917 152.1535971  39.0807760 182.7995997
 153.4072163  39.9119949 182.8789610 147.0191014  35.0224420 188.9341587
 146.5559965  34.3963285 189.5458858 147.1369432  34.4467642 188.1591980
 150.4413559  43.6728048 186.1730733 149.6675731  43.0672857 186.0869275
 151.1287997  43.1057595 185.7490337 161.5669608  42.2665276 191.3625762
 162.4120617  42.5145335 190.9297295 161.1095136  41.8139477 190.6374223
 156.4593052  34.1542740 185.6034135 155.5441413  33.7769434 185.6232568
 156.2875501  34.9383531 185.0293312 159.1724273  38.0308020 184.5640875
 159.8998721  38.5863361 184.2043679 159.3793858  37.1726202 184.1512360
 150.9242934  43.3614675 189.9172589 151.2508794  42.4632479 189.6764672
 150.0903951  43.1355482 190.3590668 155.6089230  44.3889228 185.0904538
 155.5584039  45.2276144 184.5780184 154.8074999  44.4793761 185.6448983
 161.0059755  39.7975314 183.5891834 161.0300909  39.8812931 182.6202328
 161.7212519  40.3964169 183.8596513 162.8537912  46.4836475 186.3512143
 162.1453551  45.8617571 186.6441351 162.4137244  46.8464232 185.5399779
 158.3782836  43.9523411 190.0747833 158.6966422  43.1792049 189.5867482
 157.5105159  43.6473554 190.3857919 153.8971237  44.4520379 187.5701231
 154.5759514  45.0709763 187.9123677 153.0809301  44.9687649 187.7516636
 145.9541805  39.5956351 183.4099473 146.9287407  39.6642430 183.5226307
 145.7626784  40.4672908 183.0093924 153.6504748  41.7604984 187.3578937
 153.7210382  42.7309101 187.5249832 153.0429836  41.5032065 188.0788870
 149.5131682  31.5962488 187.5982774 148.9477418  31.2111786 188.2993681
 148.8234738  31.9757704 187.0133518 160.7049932  45.3243716 182.8711709
 160.5456944  44.5283808 183.4323130 160.3941217  44.9780327 182.0060530
 147.0415777  49.5027387 183.6901489 147.2240745  50.3125725 183.1477175
 146.5930113  49.9211172 184.4506113 160.5805055  43.2602874 184.6664147
 160.6071731  43.8054174 185.4824417 161.3977185  42.7271842 184.7928633
 152.7900408  46.4620690 184.3073044 152.5627239  47.2444051 183.7476152
 151.8806201  46.2145388 184.5974648 148.4227069  41.9348328 185.4077785
 147.6094599  42.4448002 185.1906280 148.8288972  41.8785960 184.5151768
 161.5291268  35.0021597 185.7888894 160.8531296  35.1737696 185.0924331
 160.9498709  34.9812103 186.5840161 155.3499238  46.7293136 183.6590616
 155.3335100  46.5324264 182.6951936 154.3844990  46.5949968 183.8585073
 152.9873975  37.4742081 187.3394437 152.2320232  37.8148132 187.8551228
 153.2720624  36.7227744 187.8951896 157.5372434  34.3417153 188.2581903
 157.1365105  34.2506324 187.3679769 158.4839652  34.4119220 188.0235770
 154.1184463  49.3026265 187.9296955 154.5753552  49.1832870 187.0561733
 153.2080984  49.0248322 187.6483867 151.3954617  35.2711348 184.4974624
 152.2465494  35.7490912 184.4064939 151.1201795  35.5798596 185.3881949
 160.1189521  40.5446916 189.6207001 159.1882444  40.2557135 189.7669135
 160.5972623  39.7676641 189.9783964 150.1132127  42.1357387 183.1429427
 150.9049667  41.9495810 183.6910692 150.3793683  41.7065860 182.3001704
 148.6917045  39.2187231 183.5526218 148.6012766  38.2348807 183.5577710
 149.6644316  39.2963005 183.5666132 162.3036765  47.3627085 190.7048077
 162.1834259  48.0389069 191.4086741 163.2795017  47.3271914 190.6579946
 149.6171159  49.7323808 190.8833633 150.3398455  49.0894764 191.0443003
 150.1490602  50.5337963 190.6676128 146.5422447  45.5622605 186.6467973
 145.6376017  45.9662324 186.5687071 147.0777873  46.3202700 186.3181217
 152.4543315  48.5212803 182.6346507 153.2221364  49.0889995 182.3489442
 152.4050020  47.9489929 181.8250969 161.7532584  47.7618567 184.3007176
 161.1802942  47.2203186 183.7283036 161.5535341  48.6573057 183.9843433
 153.7379759  43.8192785 182.1794268 153.3054699  43.3058947 182.8740945
 153.6154027  43.2366096 181.3999420 156.5664219  42.7054182 183.0898262
 156.1619988  43.2676767 183.7886256 157.2463108  42.2368817 183.6340566
 152.1702332  41.7776960 184.9882706 152.7828356  41.7384089 185.7602682
 152.4154528  40.9234308 184.5536523 154.9300230  40.6471925 182.2230834
 155.6565448  40.1695432 181.7923995 155.3970339  41.4689571 182.5020928
 151.0438226  38.0392256 181.8963179 150.7525283  37.0994333 181.9648805
 150.9356585  38.1529997 180.9173973 158.3476923  32.8240874 184.1434992
 158.5662316  32.0426004 184.7013626 157.6326562  33.2231045 184.6938139
 150.2256905  35.4225731 181.8410329 150.5307036  34.9605619 181.0371836
 150.8094032  35.0311001 182.5177771 153.5204090  33.7807063 182.9002893
 152.7941911  33.2448440 182.5269524 153.5520963  33.4455772 183.8166415
 155.1390965  49.0351337 185.4675328 156.0107692  49.3799829 185.2188779
 155.0835359  48.2404535 184.8967863 149.1866586  44.7037895 182.6672914
 149.5674248  45.2138402 183.4123552 149.5070515  43.8029927 182.8861599
 146.3487346  47.1749053 190.2911878 146.4410220  46.2449968 189.9845393
 147.0132634  47.1979320 190.9989050 151.3779921  45.3945820 188.0476040
 151.2025833  44.8348005 188.8357191 151.0058603  44.8056079 187.3481267
 163.5879641  45.0263900 182.8488438 162.6150084  45.1717740 182.8828455
 163.8634508  45.9016370 182.4869409 162.8947308  41.8051047 184.8849067
 163.6723292  42.4042613 185.0220231 162.9438425  41.3046833 185.7375160
 146.3492184  40.3223785 189.0383936 145.6362512  40.4329274 188.3701552
 147.1173605  40.1803041 188.4420232 163.8969782  42.6872952 190.0404079
 164.5024188  41.9586940 189.8190531 164.4617976  43.4654355 189.8607049
 164.0420342  42.2264820 182.3184150 164.0284709  43.2094937 182.2499748
 163.4608823  42.1144193 183.1018388 159.7315944  35.2330795 183.7476407
 159.9805485  35.0735985 182.8086576 159.1122819  34.4782049 183.8786750
 162.9221814  40.4969396 187.2909743 162.6287649  39.5591996 187.2185603
 162.1415665  40.8937328 187.7180184 145.6510146  37.6319353 185.3206929
 144.8820107  37.8663722 185.8859281 145.6338143  38.3903106 184.6915338
 161.8241472  38.4239269 190.3625944 162.3699341  37.9513873 189.6915146
 162.5496280  38.8723892 190.8583120 148.2994040  36.5571309 183.3469051
 148.9094576  36.0685682 182.7447002 147.5167744  36.6407434 182.7509889
 147.6752544  33.0020077 182.3045733 148.4309560  33.2220619 182.9035648
 148.1488619  32.9263226 181.4550446 162.3634799  37.8237214 187.0724815
 162.7945840  37.2746457 187.7755841 161.7428295  37.1687835 186.7059832
 147.5219225  32.2474722 192.0857071 148.2153464  31.7562868 191.5847784
 147.6334903  31.8674242 192.9679076 163.4721901  36.4951888 189.0941594
 163.3845388  36.1190925 190.0002785 164.3630726  36.1374468 188.8651147
 163.7482718  33.7017257 182.5856591 164.6877171  33.5404367 182.3379673
 163.8907624  34.1895582 183.4315745 164.1662817  34.8618258 185.0444600
 163.2335797  34.8617992 185.3730170 164.3352808  35.8319498 185.0549851
 161.7394675  49.4733063 189.0550627 162.3359240  49.2289671 188.3171797
 161.7788132  48.6541023 189.5927781 161.4638898  49.4627727 192.2893502
 161.1623554  50.3878201 192.2495404 160.5902920  49.0006676 192.3017424
 151.7025502  47.9503389 191.5648825 151.9595549  47.0193612 191.3572384
 152.5403302  48.2897222 191.9130624 160.0673438  33.2309130 191.4216436
 160.7549744  33.2144577 190.7129447 160.1131428  34.1690454 191.6785493
 161.9421879  33.2657870 189.5132586 161.8919233  32.2889342 189.3054063
 162.8761116  33.2960634 189.8279258 147.0241977  48.7422416 188.0498036
 146.7521112  48.3015220 188.8865177 146.1389589  49.0388931 187.7295580
 147.4099648  32.9700177 185.8431630 148.1444818  33.2142849 185.2381672
 146.7250965  33.6083828 185.5529587 153.4524014  35.0860452 188.7176853
 152.8508093  34.5855038 188.1091965 153.9411727  34.3180523 189.0968978
 158.0593192  31.5759238 189.9498172 158.7260903  31.9844033 190.5446760
 157.7279283  32.3725886 189.4907958 161.5421859  31.9545557 185.4866522
 161.4425916  32.8588219 185.8304606 160.6554051  31.5802288 185.6842701
 148.1082703  47.6559621 185.7955494 147.8341736  48.2863005 185.1019685
 147.8494928  48.1638781 186.6025619 149.5919728  33.2745350 184.1934911
 150.2264298  32.5189776 184.3212332 150.2327842  34.0188128 184.3190491
 151.7322526  33.4527010 187.3098501 151.0317536  32.7751877 187.4420382
 151.1596034  34.2416919 187.1463418 163.3419042  49.1088523 186.9183479
 163.1060732  48.1942194 186.6480993 162.7782648  49.6247542 186.3032120
 151.3389171  50.0513476 184.6228511 151.7353965  49.5086582 183.9074871
 151.5465855  49.4993949 185.4025201 150.1365264  46.0711036 184.8712716
 149.4293714  46.6288026 185.2682256 150.1371105  45.3170616 185.4962034
 157.7191405  39.7937414 170.7339247 157.5591579  38.8331946 170.6341577
 157.1392146  40.1346332 170.0087265 155.9522210  41.7381919 172.6569833
 155.3128110  41.2066029 173.1781593 156.6275453  41.0581797 172.4664893
 149.7371789  42.0844999 173.4536531 149.0130975  41.6459700 173.9495348
 150.3717634  42.2541695 174.1759206 159.5614069  46.4396018 171.2461345
 159.1039307  45.5655227 171.3156666 160.4323323  46.2100963 171.6131624
 150.0560134  46.0969578 174.0080795 150.7915143  45.5404155 173.6627793
 150.2613108  46.9454286 173.5809462 148.2098689  37.0611645 167.1478702
 147.2291327  37.2011969 167.1366400 148.3197620  36.8006608 166.1934028
 145.8380336  38.9080909 172.6002406 146.6404060  38.3672360 172.7375071
 146.1196548  39.4644795 171.8441028 155.8533422  48.3700066 171.1869681
 155.2218444  48.6476033 170.4777622 156.5264626  49.0732155 171.0942605
 154.8154248  44.1982491 173.0025097 155.1747569  43.3123526 172.7577808
 155.5726632  44.5385536 173.5273433 147.3122062  35.2954461 175.1520557
 147.1865599  34.3583328 175.4172299 146.5789643  35.7144969 175.6583716
 156.1355084  36.9959950 172.6367318 156.6559353  36.2532994 173.0255374
 156.5663550  37.0399070 171.7476882 150.3113591  35.7669928 168.2248378
 150.4455530  36.3826600 168.9757697 149.4862092  36.1700949 167.8449624
 160.2586648  34.9171627 169.5143154 160.9124649  34.2704021 169.9005042
 160.1678299  35.5117309 170.2875114 148.0360933  37.2930546 173.4038047
 148.8407719  37.5613378 173.9094997 147.7053157  36.5809163 174.0000184
 152.2132800  38.7825304 172.9402566 152.9840715  39.2461608 173.3231646
 152.6291124  37.9256121 172.6915420 164.1337645  36.6980631 176.5154441
 163.5061583  37.4141237 176.2380696 164.5875945  37.1546659 177.2487098
 150.6848282  33.1796892 176.8552425 150.5219632  33.8732030 176.1616558
 149.9070964  32.6149185 176.7033364 157.0712369  43.4658510 168.5047669
 156.7153979  43.6847729 167.6088585 156.6980654  44.2255237 169.0066770
 151.7994680  43.0187320 175.1702807 151.4141622  43.6723761 175.8088444
 151.9587753  43.6327473 174.4116677 160.3873750  36.1539238 172.4224960
 159.5019304  36.2630507 172.8118924 160.6467147  37.0868094 172.2818632
 150.0349150  35.0607834 175.0906684 150.2903902  36.0057787 174.9907799
 149.0557711  35.1564915 175.1036492 151.0091603  45.0775633 176.7444498
 151.5542492  45.8272938 176.4042166 150.1104891  45.4601747 176.6009677
 146.4089232  43.4925001 166.1786136 146.6183434  44.0275320 165.3908356
 146.3756440  44.2033744 166.8645640 161.3335353  46.0547239 174.9095387
 161.0594021  46.8546846 175.4109267 161.6695393  46.4699250 174.0903501
 163.1127312  35.6683733 173.0244457 162.1346031  35.7333498 172.9897885
 163.3203310  36.3361832 173.6972805 153.6092427  32.5871806 171.0576798
 153.7934698  31.8489339 170.4422015 152.6460884  32.6877010 170.9419495
 159.3409255  48.3158841 173.3376550 159.4143661  47.6999733 172.5820489
 158.6346804  48.9066146 173.0339584 160.8412520  44.7291982 168.3195108
 160.6449391  43.8158840 168.6502990 160.1977557  45.2385978 168.8399050
 159.1039003  42.8477364 175.0401288 159.7398690  42.6670860 174.3152116
 159.6826432  43.3627369 175.6487904 156.3258498  40.8126391 168.6437583
 155.3508420  40.9470097 168.5757975 156.6189872  41.7447891 168.5053721
 155.9525773  36.3565903 165.0058107 155.0726195  36.6869556 165.3141381
 156.4948252  37.1491513 165.1397092 162.4865401  41.2038743 175.0577025
 161.9207999  41.5390512 174.3162169 163.2854301  41.7657793 174.8985062
 160.0939544  42.2345607 168.8816408 159.2034493  42.0718966 168.5265372
 160.0739105  41.6793132 169.6929439 159.6351072  38.2358538 176.2394013
 159.1658712  39.0980667 176.3294138 158.8670487  37.6517253 176.0455725
 151.7890573  40.6899048 170.5773672 151.3766942  39.9263906 170.1107281
 151.9176248  40.2825312 171.4614093 152.1604092  44.6775599 173.0470425
 151.8226042  44.1983249 172.2612061 153.1310987  44.5297018 172.9326288
 150.3785526  37.7822681 174.7707173 150.9788626  38.1955331 174.1043846
 150.7212527  38.2284822 175.5832586 160.4937438  48.0116900 176.6265604
 160.1288092  48.8774397 176.3608448 159.7480061  47.6446068 177.1372781
 151.4187552  44.8142405 179.3814962 150.4926712  44.9394929 179.6943511
 151.2582931  44.8421416 178.4051621 158.5117485  41.4399112 165.6346498
 158.9936413  40.6056138 165.5172672 159.2552710  42.0792834 165.6846568
 150.0080308  41.2916900 178.0822244 149.5934316  42.1864985 178.1062566
 149.2172900  40.7668548 177.8115463 156.1749592  45.9654740 169.6483632
 156.8292139  46.4847493 169.1460353 155.9965248  46.5868685 170.3901228
 152.5539848  47.0651014 180.3574616 152.3671256  47.6364365 179.5738321
 152.1233836  46.2307156 180.0477094 161.8085386  31.8428723 164.0358497
 161.7228037  31.9890312 165.0102234 162.5095207  32.5202313 163.8488195
 148.4044147  39.6742786 168.4449884 148.4998217  40.4441849 167.8361709
 148.3774181  38.9446060 167.7952409 164.1424958  47.6520504 181.7990606
 164.6246379  48.2511725 182.3954882 164.6997730  47.6950235 180.9962463
 145.8752266  42.8322711 174.6644270 145.8170585  42.9537125 173.6829810
 146.6204687  42.1863724 174.6950487 146.9723055  44.6856302 170.4555444
 146.7145308  44.9846079 169.5505979 147.9294581  44.5820925 170.3421300
 163.0942795  44.9043391 178.5477569 163.7629031  44.8173386 177.8237717
 162.8999600  43.9572804 178.6989633 157.1247934  48.5372268 177.4389339
 157.5911691  48.4928405 178.2977920 156.2570972  48.9112290 177.7473443
 159.1120275  49.4088507 166.9177881 158.9390503  49.0045152 167.8044054
 159.0131966  48.5992636 166.3599157 151.6329754  48.6883693 168.4067883
 151.2668422  47.8126281 168.6148453 150.8434159  49.2570617 168.5634865
 158.7401259  47.1990931 165.2204730 157.8338351  46.9321048 164.9902406
 159.2582357  46.4898054 164.7914318 158.6829157  48.2880936 169.4148608
 159.0326208  47.6078981 170.0360012 158.5597423  49.0335179 170.0446091
 163.0634179  37.4909691 179.8449424 162.8823538  38.3959091 179.4665179
 162.2411020  37.0467141 179.5267357 146.3450085  44.5669551 176.7727718
 146.1202786  43.9813673 176.0137980 147.0114099  44.0085086 177.2285710
 150.8879094  33.5715815 171.9307436 150.4086406  34.3843874 171.6874644
 151.3705689  33.8712248 172.7257374 155.0712913  36.1830535 177.0068318
 154.5481587  36.2979419 177.8366993 154.6500258  35.3543987 176.6722710
 160.7172326  36.8025208 178.3323101 159.9091275  36.6816394 178.8814588
 160.3427037  37.3758738 177.6213097 157.5740296  38.7922795 180.3055409
 157.8038773  37.8363129 180.2458763 158.4524995  39.1566758 180.5479148
 153.9722103  32.9368742 166.7862009 153.1756083  33.0778733 167.3388086
 154.0495196  31.9661015 166.8178167 153.2674740  33.9844420 173.4821773
 153.3474278  34.8982663 173.1291127 153.5512877  33.4688747 172.6983090
 150.5068534  38.2991703 169.7818314 150.0555498  37.7070544 170.4291412
 149.7222961  38.7611241 169.4087548 157.3776021  38.1967288 167.8493121
 157.0433779  39.1133101 167.8603432 158.0073135  38.2407227 167.0957445
 153.0436983  39.3687425 179.8087226 153.1599213  38.4254429 179.5808406
 153.9405669  39.7097670 179.6921032 157.3094430  36.9780770 170.2230599
 157.2937401  37.3629121 169.3063949 157.3017024  36.0238693 169.9887485
 148.6598291  35.7925760 178.6423341 148.0361566  36.5468792 178.7523348
 148.0102040  35.0547142 178.5707447 154.7897689  35.4386680 181.3292901
 154.2876269  34.8363925 181.9524112 155.3870190  35.8510425 181.9953439
 145.6489376  33.4076337 171.8802655 145.3117318  34.0532970 172.5345748
 146.2157523  32.8485676 172.4599533 146.1337677  37.2319339 163.0584390
 145.9593692  38.0457291 163.5827727 145.3337040  37.2234663 162.4889933
 156.9908315  39.1904722 174.0844385 156.2072437  39.4621879 174.5785829
 156.6468466  38.4357835 173.5664239 153.5163012  36.4519273 172.3133068
 153.5614346  36.1271006 171.3866887 154.4607099  36.7069268 172.4467012
 149.1881088  36.3160457 171.1235269 148.7829939  36.6620330 171.9529784
 148.3987661  35.8791149 170.7289008 153.5570642  37.2140166 165.9139766
 153.4446931  37.3666955 166.8858126 153.2305040  38.0794986 165.5798476
 157.6076473  35.0196801 173.7924923 157.6677362  35.4479837 174.6798494
 157.1656568  34.1819462 174.0401953 152.7151965  39.5714895 164.6715775
 152.1859899  39.0640191 164.0096829 153.4325292  39.9060052 164.0845561
 161.1171675  32.5071489 179.4325141 161.2922715  31.6034278 179.7731504
 161.3264321  32.3686614 178.4807301 148.1671922  43.3578054 178.4671904
 147.6261103  42.8153312 179.0894892 148.3904770  44.1112879 179.0617117
 154.0647602  40.3777590 174.3454299 154.1161766  39.8557818 175.1860546
 153.4049757  41.0458214 174.6060760 146.9244303  35.0136659 170.1377653
 146.5036147  34.3605290 170.7494505 147.0256558  34.4653453 169.3422597
 151.4733317  39.0672903 176.9758625 151.2496235  39.9427374 177.3565685
 152.4513837  39.0974452 177.0257804 150.4406927  43.6770542 167.4349279
 149.6882241  43.0423084 167.3789166 151.1338259  43.1359929 166.9899933
 161.1069644  42.3028056 173.0591782 161.8247009  42.7496368 172.5757565
 160.7087500  41.7724700 172.3284772 156.4658488  34.1423848 166.8036430
 155.5483776  33.7747938 166.8365484 156.2912992  34.9433103 166.2556897
 156.1652223  42.5211477 179.1962055 156.1099040  41.6368584 178.7691000
 155.2337197  42.6091637 179.5060379 159.1648201  38.0671174 165.7880219
 159.9085402  38.6143664 165.4486859 159.3802509  37.2041278 165.3898179
 150.7107419  43.1712322 171.1894177 151.0274114  42.3054765 170.8346372
 150.1925829  42.8258272 171.9655000 155.6213263  44.3564508 166.3202280
 155.5511129  45.1916347 165.8042132 154.8152264  44.4299988 166.8718655
 147.5226085  40.2023372 177.5973014 147.0459431  40.7804115 178.2321214
 147.3678310  39.3281230 178.0219506 150.8289793  40.8320737 180.6733927
 150.6327057  41.1128907 179.7470660 151.6621347  40.3246527 180.4987799
 156.5933795  45.2190181 178.7806956 156.4784359  44.2450595 178.8532690
 155.8760985  45.5228214 179.3729435 161.0341593  39.7934442 164.8359514
 161.0602250  39.8887338 163.8689622 161.7428586  40.3964644 165.1160523
 162.1025450  42.2316043 177.5181927 161.5046065  42.9944861 177.3215615
 162.2035132  41.8769129 176.6029191 162.8739937  46.4656532 167.6276567
 162.1781903  45.8186007 167.8932527 162.4444475  46.8261069 166.8097553
 158.3827485  43.9933445 171.3634339 158.1804018  43.4274473 170.5982099
 157.6970234  43.7120022 171.9940694 153.9175743  44.4453839 168.7685132
 154.5417675  45.0783253 169.1792727 153.0599897  44.8507156 169.0311519
 145.9870765  39.4593646 164.6436850 146.9411474  39.6680282 164.7190096
 145.5974143  40.3526697 164.6861617 153.6647109  41.7381287 168.5725950
 153.7433257  42.7054036 168.7423919 153.0755661  41.4771372 169.3078360
 155.4580340  47.0654355 175.5011566 156.0335638  47.4405319 176.2016639
 155.9277365  46.2273051 175.3176490 149.4844714  31.5967149 168.8017057
 148.8557335  31.1941730 169.4370997 148.8496327  32.0127956 168.1800953
 157.1402676  44.8324443 174.4716444 157.6438909  44.0244321 174.7244331
 157.8724641  45.4377348 174.2674542 160.6879546  45.3112769 164.1182908
 160.5467528  44.5083386 164.6744098 160.4345776  44.9486360 163.2414957
 159.0882453  46.1410203 178.4373033 159.0111200  46.9434650 179.0095210
 158.1421640  45.8366548 178.4859788 147.0815447  49.5483201 165.4128874
 146.6103722  49.9690947 164.6744597 147.2298430  50.3333678 165.9931490
 146.9268710  33.6746389 178.5933994 146.0715798  33.6929701 179.0528260
 147.3809246  32.9511374 179.0959981 160.5846981  43.2195732 165.8842041
 160.6125359  43.7445642 166.7127168 161.4069228  42.6891400 165.9935409
 146.4850265  47.3750680 179.2200443 146.4685887  46.4119314 179.0705038
 145.6559687  47.6305334 178.7430856 154.9403825  45.8761207 181.0041600
 154.4912309  45.1070816 181.4511658 154.1307279  46.3704545 180.7259992
 152.7904805  46.4319352 165.5358427 152.5976035  47.2278601 164.9817696
 151.8656690  46.1952340 165.7860214 148.5009351  41.8297786 166.7019293
 147.6902760  42.3630359 166.5265776 148.8727319  41.7867079 165.7956231
 157.7269046  36.1485988 176.2511844 158.0757253  35.4038354 176.7825646
 156.8116851  36.2072174 176.6097584 161.4773692  34.8784707 167.0622381
 160.8130651  35.1279136 166.3801204 160.9292546  34.9585131 167.8738456
 155.3557436  46.6957426 164.8703640 155.3173090  46.5561596 163.8986906
 154.3916166  46.5731044 165.0818393 152.9711190  37.4871077 168.5393032
 152.2132343  37.8120307 169.0610865 153.2888082  36.7550243 169.1032219
 154.3486707  38.8860187 176.5815514 155.0170028  39.2866465 177.1892278
 154.6076693  37.9406513 176.6587206 157.5428465  34.2528668 169.4884409
 157.1749862  34.1974347 168.5841911 158.4873909  34.4114812 169.2971348
 154.1627165  49.1882263 169.2276489 154.5977503  49.1032038 168.3364699
 153.2330511  48.9849666 168.9417442 151.4139328  35.2693715 165.7271793
 152.2493282  35.7785968 165.6407770 151.1215607  35.5776511 166.6137433
 162.0197483  34.9111133 176.8593631 161.5326171  35.5525142 177.4342810
 162.8336567  35.4413789 176.6970339 160.2434546  40.6482716 171.0765979
 159.3150558  40.3029959 171.0926837 160.7197485  39.8482962 171.3912412
 150.1451300  42.1452595 164.3656033 150.9296192  41.9594877 164.9236457
 150.4142821  41.7066058 163.5299657 148.7714682  39.2241289 164.7874623
 148.6472248  38.2452036 164.7861660 149.7441956  39.2721820 164.8263576
 162.3340510  47.4390537 172.5797163 162.4992452  48.2371351 173.1166864
 163.2294870  47.2879728 172.2059256 149.9051528  49.8608293 172.6259617
 150.6989610  49.3354410 172.8296378 150.3136654  50.6720405 172.2493443
 146.4491631  45.5887425 167.9330766 145.5880768  46.0729821 167.9281087
 147.0383884  46.3086696 167.6082606 148.8110213  48.5521336 181.6945257
 149.7117234  48.4680909 182.0449106 148.2985614  48.7015391 182.5124898
 152.5907566  48.5381621 163.8972388 153.3783021  49.0711135 163.5994104
 152.4694212  48.0026655 163.0730490 157.8213166  44.6282542 181.5474499
 157.0564997  45.0101447 181.0869439 157.3987907  43.8685194 182.0049465
 158.9853649  48.5024018 179.7747307 159.9330435  48.4976603 180.0614528
 158.6613031  49.2291416 180.3586423 161.7495980  47.7277895 165.5700202
 161.1687090  47.1950545 164.9975470 161.5269667  48.6291436 165.2888321
 146.7218018  41.6667981 180.0042681 147.2692243  40.9528615 180.4090645
 146.1359495  41.8722709 180.7693755 153.7535939  43.8350893 163.3516109
 153.2254855  43.4099654 164.0393124 153.6372038  43.2149870 162.6013405
 153.4483439  42.9085137 179.6203326 152.7113540  43.5626961 179.5945757
 153.3966973  42.5766738 178.6911851 156.5839521  42.7158810 164.2757429
 156.1628615  43.2531213 164.9843041 157.2504334  42.2277172 164.8208060
 160.5217975  44.3540095 180.0839555 161.2467318  44.7734800 179.5844323
 159.7646161  44.9089574 179.8038740 148.2921744  39.6602440 180.8927521
 148.3955123  39.4564596 181.8529122 149.2178897  39.9463162 180.6995476
 152.1776463  41.7741702 166.2080251 152.7808884  41.7252227 166.9870295
 152.4225725  40.9225028 165.7696630 150.5375407  37.7101369 179.2259117
 149.9200600  37.0284329 178.8943132 150.8043511  38.1401927 178.3879949
 154.9612067  40.6053700 163.3772419 155.7409195  40.1347995 163.0400232
 155.3741969  41.4516332 163.6645321 159.0853808  42.0621150 179.4059178
 159.6184149  42.8078995 179.7658373 158.1832115  42.3802860 179.6128458
 160.2108259  39.8521890 180.5019654 160.8703151  39.7170228 179.7932026
 159.7825461  40.6793103 180.1734108 150.8711528  34.4165111 179.2638404
 150.9291491  33.9271984 178.4025330 150.0695926  34.9658676 179.0550758
 153.8712966  33.8825206 176.0818233 153.5491756  33.9351059 175.1451597
 153.0578131  33.5707120 176.5182664 153.6417501  42.2819824 176.9949640
 154.3799427  42.7115621 176.5412752 152.8997852  42.4815248 176.3813201
 156.3041791  39.9199052 178.1916821 156.7255583  39.4811780 178.9726828
 157.1173980  40.1143693 177.6669594 158.6007863  40.7409021 176.9299654
 158.6598643  41.4118186 176.2156885 158.9438256  41.2635282 177.6868934
 151.1335882  37.9967668 163.0946965 150.7843805  37.0802818 163.1894354
 151.0079652  38.1020411 162.1179470 152.0946915  48.5997078 178.1437092
 151.1661986  48.8592340 177.9958617 152.2617223  48.0810612 177.3201532
 153.5126738  36.5660389 179.2300121 153.9986900  36.2107666 180.0135615
 152.6330676  36.1755158 179.3827193 158.6032530  36.2205697 180.0522785
 158.0105416  35.4526676 179.8791931 159.2874007  35.7692244 180.5996929
 158.3390184  32.8042078 165.3505473 158.5537278  32.0359542 165.9272559
 157.6279238  33.2216529 165.8938596 150.2268341  35.4053199 163.0821763
 150.5508321  34.9529770 162.2802067 150.8137666  35.0272210 163.7637244
 154.8240954  49.5652387 178.3277076 154.7533013  50.4449806 178.7552560
 153.8807003  49.3156869 178.2722643 153.5359942  33.7511103 164.1098955
 152.7944864  33.2305144 163.7459721 153.5420253  33.4510780 165.0385995
 155.1369927  48.9548378 166.7472842 155.8206215  49.5000825 166.3320968
 155.1128329  48.1845881 166.1455632 148.8847327  44.5433015 164.1253297
 149.3943199  45.1365968 164.7160243 149.3892405  43.7074017 164.2366476
 146.1797310  47.2077734 171.4422575 146.4885172  46.2841731 171.3710053
 146.4459569  47.4164458 172.3671973 151.3692657  45.1825555 169.4734974
 151.0718592  44.5596575 170.1799164 151.0092693  44.7023279 168.6882924
 146.4970404  48.1681249 173.9353234 146.1443444  48.3805129 174.8257875
 146.8189181  49.0619568 173.6715441 162.9767774  47.6026298 177.8068865
 162.0849458  47.7948688 177.4313695 162.8484533  46.6591727 178.0535453
 163.5870270  45.0395431 164.0594575 162.6156640  45.1828557 164.1079644
 163.8595788  45.9176045 163.7051166 162.9089292  41.7946777 166.1006315
 163.6873101  42.3920276 166.2465554 162.9482223  41.2954838 166.9553870
 146.2994353  40.4758192 170.2928153 145.5904838  40.5478620 169.6156318
 147.0666050  40.2760004 169.7147317 164.4148056  42.7350827 171.9348825
 164.6834241  41.9690134 171.3840112 164.8342772  43.4647766 171.4238232
 160.5509564  44.3183525 176.7826155 160.0668520  44.9580227 177.3500129
 160.9278381  44.9487184 176.1163561 164.0507348  42.2327863 163.5394579
 164.0333792  43.2162182 163.4842720 163.4796689  42.1073202 164.3279721
 159.7166655  35.2450274 164.9795738 159.9784348  35.0921028 164.0439531
 159.0994839  34.4880617 165.1004044 162.9014628  40.4962146 168.5115539
 162.6759650  39.5377301 168.4523737 162.0936642  40.8387598 168.9349942
 147.6931117  40.8458539 174.9023188 147.6891353  40.6152762 175.8596847
 147.2561948  40.0636990 174.5272910 162.4517909  39.6851766 178.4953473
 162.4729920  39.3154847 177.5841506 162.4022124  40.6471813 178.2777933
 146.9735338  37.9160378 179.0614810 146.1108275  37.7163142 179.4912162
 147.4276135  38.3636458 179.8155621 160.6002870  34.6312319 181.1437474
 161.5500040  34.7261457 181.3451133 160.6495102  33.9174257 180.4587890
 145.6156467  37.5743548 166.5694245 144.8614129  37.8887216 167.1163754
 145.6443562  38.2940427 165.8957664 161.9575734  38.5462822 171.8155866
 162.4543839  37.9942625 171.1665128 162.7290510  38.9167934 172.3120488
 162.3354174  38.6333722 175.9234299 161.3567230  38.4982472 175.8982595
 162.3827403  39.5136366 175.4753612 148.2882649  36.5726146 164.5417518
 148.9011212  36.0772750 163.9486570 147.5160475  36.6673140 163.9319151
 147.6799382  33.0246313 163.5308524 148.4268081  33.2524841 164.1376767
 148.1559153  32.9945069 162.6803818 162.4157079  37.8166241 168.3452675
 162.8157629  37.3433032 169.1186428 161.7510772  37.1614865 168.0723256
 147.4182339  31.9058462 173.3869971 148.3153975  31.6486944 173.0620365
 147.6445494  32.2029652 174.2918025 163.4869255  36.6263651 170.4863838
 163.3935920  36.2497623 171.3964961 164.3435449  36.2016202 170.2374259
 161.8020987  32.1970459 176.7403441 161.9439042  33.1611375 176.6149481
 161.5335915  31.9384071 175.8307246 163.7633551  33.6956083 163.7958384
 164.7080354  33.5452511 163.5609241 163.8889572  34.1776311 164.6479631
 164.1397589  34.8404074 166.2687304 163.2153671  34.8429132 166.6148163
 164.3158259  35.8100941 166.2807881 161.8207678  49.4185053 170.5770514
 162.3763753  49.1950619 169.8009429 161.8555332  48.5866917 171.0797328
 147.3154626  32.6550072 176.0953862 147.1953690  33.0108367 177.0083256
 146.7081730  31.8762561 176.1534392 148.8331762  45.4160938 180.1564116
 148.8971861  45.1387738 181.1124309 148.5925143  46.3536878 180.2834742
 152.6217980  47.1457667 175.9060196 152.3438876  47.4701685 175.0231478
 153.5921060  47.0755611 175.7654826 155.0081454  33.1282419 179.8417579
 154.7936158  33.9848592 180.2871103 155.9628052  33.3133592 179.6379048
 157.6446944  33.6476581 179.5812515 158.1955199  33.6360312 178.7671091
 158.1529383  33.0285823 180.1470324 164.2084058  49.4307587 176.1997649
 163.3732391  49.9338586 176.0854962 163.8952724  48.7593751 176.8553638
 148.2037310  31.6281903 179.7640534 148.4554843  31.0456140 179.0022764
 148.3741273  30.9792432 180.4945813 148.7539013  48.3878876 178.0517416
 147.9458014  48.0536259 178.5150508 148.7765012  47.7327829 177.3108414
 158.3682230  31.6350046 175.9133004 157.5966478  31.9955568 175.4142499
 157.9091128  30.9182661 176.4120634 159.0528667  33.8682423 177.2581348
 158.8737059  33.0590293 176.7185437 160.0152458  33.9469638 177.1349427
 161.3186264  49.9635617 174.2588996 160.9550906  50.6806897 173.6837516
 160.6403799  49.2676095 174.0642655 148.5737657  46.2892585 176.3040793
 147.7090437  45.8331592 176.2602079 148.8499788  46.2358426 175.3609173
 152.1507741  48.1088351 173.2837023 152.4328685  47.4203189 172.6595240
 152.9927825  48.6083663 173.3947854 154.7445700  48.9801204 173.6559133
 155.1875020  48.7074114 172.8238564 155.0978547  48.3034398 174.2734410
 156.0791424  32.6404700 174.7851261 155.3945931  33.0786413 175.3407044
 155.5249369  31.9632335 174.3424950 160.0618732  33.0154636 172.6317027
 160.7624197  33.1962657 171.9598655 159.8212045  33.9275209 172.8775165
 161.9250613  33.2691045 170.7317452 161.8232095  32.2873488 170.6059653
 162.8690402  33.2837421 171.0182121 146.9961602  48.6771605 169.2906865
 146.7864321  48.1856099 170.1242313 146.1070769  49.0599731 169.1136906
 147.3680283  32.9193815 166.9982061 148.1205146  33.1945981 166.4292932
 146.6991177  33.5873080 166.7366316 153.5853102  35.1372328 169.9107922
 152.9264625  34.6361360 169.3701581 154.0856691  34.3753008 170.2798332
 158.0834083  31.5437859 171.2435354 158.7856565  31.9627722 171.7978162
 157.7134630  32.3476589 170.8214860 161.5349700  31.9827358 166.7232671
 161.4839097  32.9053422 167.0363639 160.6399500  31.6569470 166.9507217
 148.1117242  47.5963946 167.0430244 147.7986204  48.2213358 166.3403416
 147.8217165  48.1116089 167.8370667 149.5973285  33.2747264 165.4364933
 150.2342821  32.5198437 165.5516545 150.2369212  34.0198889 165.5601000
 151.7606281  33.4826188 168.5948507 151.0490939  32.8137890 168.6995027
 151.2016678  34.2815061 168.4245308 154.5471595  49.8208868 181.5968459
 155.3498504  49.3525738 181.3258550 154.6553539  50.6685544 181.1092053
 163.2551442  49.1141816 168.2880434 163.0898920  48.1948066 167.9863157
 162.7439287  49.6149047 167.6177959 151.6919172  32.6579246 181.1174570
 151.3499168  33.2481412 180.4077574 152.2529673  32.0601145 180.6027338
 151.6531194  50.1005673 165.9323074 151.9205796  49.5370276 165.1742979
 151.6878946  49.4530446 166.6611877 150.1303539  46.0515373 166.0825090
 149.4122794  46.6215510 166.4468743 150.1323911  45.3304938 166.7444199
 158.7800124  31.9653352 181.4902173 158.4345570  32.2646452 182.3639537
 159.7378390  32.0842239 181.6419321 161.5556159  48.8721291 180.7937487
 162.3275973  48.2941551 180.9667838 161.6430809  49.4877039 181.5668991
 157.8379766  39.7676220 151.8534230 157.6061180  38.8179420 151.8406512
 157.1908641  40.1090729 151.1907383 155.8889531  41.7201088 153.9788462
 155.1622785  41.2316204 154.4325733 156.5998586  41.0451838 154.0541111
 149.7561408  42.0946512 154.6692951 149.0476300  41.6504803 155.1838071
 150.3938699  42.2921833 155.3836885 159.5448691  46.4295430 152.4479131
 159.0897954  45.5546504 152.5358177 160.4132879  46.2105021 152.8279101
 150.0188018  46.0703914 155.1040618 150.7779330  45.5320586 154.7881127
 150.2844131  46.9536768 154.8037965 148.2410332  37.1229350 148.3972849
 147.2574362  37.2456184 148.3739685 148.3625465  36.8427789 147.4497084
 145.8245616  38.8602986 153.7787808 146.6269014  38.3371150 153.9774351
 146.1414615  39.4011874 153.0263981 155.8465405  48.3597551 152.4176949
 155.2316249  48.6460202 151.7005836 156.5500745  49.0301674 152.3177891
 154.8404467  44.2135839 154.1647720 155.1726084  43.3010414 153.9794754
 155.5840881  44.5403109 154.7187640 147.2975677  35.2901542 156.3645955
 147.1929937  34.3516814 156.6354368 146.6139466  35.7090975 156.9350799
 156.1481901  36.9904683 153.8760482 156.6634612  36.2434718 154.2627853
 156.5710093  37.0272303 152.9830155 150.3137439  35.7587326 149.4635373
 150.4525529  36.3415817 150.2391862 149.5003098  36.1910585 149.0927138
 160.2654670  34.9262480 150.7561262 160.9199849  34.2768854 151.1372819
 160.1813147  35.5187611 151.5327307 148.0153931  37.2979310 154.6476060
 148.8272125  37.5621497 155.1453699 147.6976358  36.5757133 155.2408819
 152.1683132  38.7869127 154.1389311 152.8937611  39.2945461 154.5588831
 152.6376464  37.9504532 153.9267688 164.1266308  36.6810129 157.7457580
 163.5067685  37.4025236 157.4651375 164.5715655  37.1298303 158.4896405
 150.6825805  33.1901934 158.0798611 150.5174469  33.8767856 157.3813721
 149.8882632  32.6416251 157.9598675 157.0898062  43.4159754 149.7091470
 156.7252913  43.6637086 148.8257531 156.7370188  44.1641247 150.2391086
 151.8127032  43.0593429 156.3660903 151.4182848  43.7021590 157.0111391
 151.9785238  43.6821074 155.6194486 160.3935479  36.1660491 153.6248073
 159.5176779  36.2880936 154.0303554 160.6692801  37.0957335 153.4904236
 150.0343039  35.0612780 156.2957762 150.2905419  36.0075424 156.2132583
 149.0566125  35.1559612 156.3202978 151.0465726  45.0921109 157.9705438
 151.6171413  45.8472945 157.6846556 150.1619493  45.5227243 157.8632415
 146.2221324  43.5820773 147.3814713 145.9445148  44.1793429 146.6500332
 146.3823238  44.2585053 148.0851847 161.3250395  46.0454822 156.1131774
 161.0576510  46.8368749 156.6318088 161.6532164  46.4731036 155.2987483
 163.1197581  35.6754202 154.2531453 162.1422231  35.7413612 154.2247960
 163.3330785  36.3387857 154.9286379 153.6317857  32.5947508 152.2795228
 153.8010324  31.8518346 151.6654812 152.6640285  32.6842882 152.1989515
 159.3746276  48.2962449 154.6064556 159.4170574  47.7117430 153.8263450
 158.6045456  48.8445883 154.3985831 160.8374408  44.7410603 149.5517497
 160.6429006  43.8216529 149.8695061 160.2106183  45.2423942 150.0999028
 159.1128327  42.8294781 156.2549986 159.7566445  42.6654141 155.5327126
 159.6799246  43.3479288 156.8718888 156.3079312  40.7698221 149.8330817
 155.3344548  40.9124517 149.7858328 156.6083419  41.7014232 149.7094479
 155.9482850  36.3626916 146.2081611 155.0736277  36.6989069 146.5241599
 156.5049855  37.1399439 146.3706796 162.4796622  41.2017869 156.2838140
 161.9225937  41.5468167 155.5403644 163.2840277  41.7593946 156.1350796
 160.0778470  42.2581019 150.1100112 159.1740754  42.1037798 149.7855291
 160.0882690  41.6864172 150.9094507 159.6538905  38.2342967 157.4702270
 159.1895325  39.0952151 157.5883733 158.8805593  37.6480574 157.3115750
 151.7986741  40.7095805 151.8116802 151.3991465  39.9289522 151.3620388
 151.9403208  40.3186451 152.7024280 152.1968708  44.7314128 154.2117296
 151.8517490  44.2126373 153.4547124 153.1634842  44.5443522 154.1192736
 150.3637273  37.7920336 155.9931354 150.9589339  38.2047438 155.3209142
 150.7068372  38.2478610 156.8001356 160.5043364  47.9717963 157.8697454
 160.0630550  48.8118515 157.6453019 159.8229821  47.5473752 158.4280935
 151.4357426  44.4723809 160.5687522 150.5387530  44.6802786 160.9260198
 151.2550330  44.6070286 159.6070423 158.5132576  41.4695554 146.7816297
 158.9986301  40.6325925 146.7017420 159.2554894  42.1076100 146.8620739
 150.0030112  41.3231834 159.3153370 149.6274121  42.2317838 159.4077240
 149.1703107  40.8437055 159.0829268 156.1691594  45.9391224 150.8675830
 156.8632311  46.4463042 150.4097135 155.9927624  46.5337560 151.6296948
 152.5181975  47.1293381 161.5711816 152.2870596  47.7118098 160.8059147
 151.9274282  46.3725678 161.3872560 161.7967729  31.8671482 145.2409223
 161.7102667  32.0163350 146.2141561 162.5145117  32.5280659 145.0561111
 148.3866829  39.6905499 149.6926654 148.4697502  40.4326097 149.0558435
 148.3957854  38.9280389 149.0807114 164.1306344  47.6919973 163.0291564
 164.6167437  48.2719213 163.6419941 164.7079403  47.7232431 162.2406939
 145.7246516  42.6435710 155.6893069 145.6572091  42.7367455 154.7117573
 146.5518704  42.1153557 155.7508803 146.9505901  44.4895469 151.6898515
 146.7813548  44.8647629 150.7957134 147.9169078  44.4201500 151.6795964
 163.1018423  44.9376506 159.7732946 163.7600793  44.8048004 159.0480784
 162.9009985  44.0051688 159.9842737 157.0811010  48.6036904 158.6629429
 157.5280916  48.5237665 159.5280639 156.2004486  48.9494565 158.9652949
 159.0700360  49.4035882 148.1391047 158.9153334  48.9812919 149.0209378
 159.0174264  48.5940317 147.5731207 151.6623506  48.6553310 149.5552115
 151.3481264  47.7673183 149.7963208 150.8930247  49.2034676 149.8306196
 158.7169299  47.1961559 146.4370363 157.8358688  46.8861690 146.1652484
 159.2856753  46.5111084 146.0305993 158.6503950  48.2785340 150.6311585
 159.0193551  47.5922476 151.2365912 158.5526876  49.0186139 151.2728246
 163.0606715  37.4786779 161.0558467 162.8776763  38.3859084 160.6863669
 162.2359064  37.0364855 160.7420497 146.9591429  44.4378848 157.5262828
 146.3755175  43.8241969 157.0534351 147.1801577  43.9372360 158.3293149
 150.9219006  33.5455302 153.1590653 150.4390265  34.3625797 152.9410493
 151.4193773  33.8313681 153.9520679 155.0939979  36.1718176 158.2251730
 154.5774608  36.2971057 159.0592538 154.6624341  35.3439818 157.9016537
 160.7170327  36.7773648 159.5603543 159.9105593  36.6721596 160.1151067
 160.3540980  37.3674437 158.8585235 157.5695570  38.7983989 161.5543053
 157.7924159  37.8410752 161.4931964 158.4535791  39.1570927 161.7862614
 153.9642692  32.9451313 148.0004915 153.1780980  33.0875639 148.5687209
 154.0548458  31.9763504 148.0508841 153.2570944  33.9854712 154.7094339
 153.3488111  34.9030885 154.3677378 153.5766051  33.4780287 153.9346777
 150.5333899  38.3016851 151.0297509 150.0989575  37.6955834 151.6788555
 149.7387747  38.7694562 150.6902331 157.3327808  38.1496952 149.0442236
 157.0158265  39.0719151 149.0928445 157.9834909  38.2192920 148.3109029
 153.0406458  39.3883221 160.9516830 153.2267349  38.4516656 160.7501277
 153.9309542  39.7472598 161.0660301 157.2877129  36.9639897 151.4458956
 157.2688240  37.3441089 150.5279716 157.2907641  36.0087427 151.2170384
 148.6400645  35.7933052 159.8433337 148.0173797  36.5480513 159.9572767
 147.9922759  35.0536131 159.7916351 154.8042298  35.4325932 162.5556128
 154.3099191  34.8220866 163.1760498 155.3875789  35.8598306 163.2256326
 145.6622813  33.3834530 153.0839873 145.3068721  34.0071534 153.7492677
 146.2296233  32.8182444 153.6576356 146.1207386  37.2680666 144.3362357
 145.9182481  38.0712460 144.8620287 145.3414400  37.2493946 143.7405967
 156.9106945  39.3214643 155.1560126 156.3261115  39.3492573 155.9253224
 156.5971724  38.5121299 154.7027675 153.5275061  36.4512417 153.5484971
 153.5794618  36.1410778 152.6182244 154.4681187  36.7142657 153.6908918
 149.1534441  36.3764482 152.3380866 148.7568777  36.7120484 153.1759515
 148.3661533  35.9264341 151.9555393 153.5563119  37.2201155 147.1278364
 153.4449897  37.3674755 148.1010288 153.2335262  38.0887487 146.7993081
 157.5941643  35.0001121 155.0347008 157.6614764  35.4338320 155.9179381
 157.1461974  34.1674141 155.2890809 152.7042010  39.5816680 145.8901978
 152.1623838  39.0740632 145.2387228 153.4196366  39.9016732 145.2935217
 161.1215572  32.5012116 160.6397729 161.3045835  31.6061504 160.9984395
 161.3517117  32.3535082 159.6956701 148.1700725  43.3575546 159.8901110
 147.5419529  42.8796639 160.4719618 148.3791287  44.1311302 160.4635559
 153.9077771  40.4266611 155.5444473 154.0958032  39.8765719 156.3483150
 153.3314662  41.1045257 155.9423065 146.9099984  35.0305604 151.3664756
 146.5008400  34.3764016 151.9869398 147.0281933  34.4699050 150.5817054
 151.4386388  39.1205039 158.2072981 151.1439139  39.9758041 158.5927044
 152.4059308  39.2034607 158.3194438 150.4335824  43.6809487 148.6441597
 149.6653714  43.0656920 148.5889405 151.1186697  43.1144248 148.2180957
 161.1291128  42.3198591 154.2791138 161.8630042  42.7521510 153.8062915
 160.7456557  41.7796994 153.5473142 156.4654099  34.1349794 148.0309430
 155.5466549  33.7711053 148.0658313 156.2905569  34.9469750 147.5011808
 156.1895477  42.5328341 160.3525912 156.1233887  41.6373079 159.9490941
 155.2688566  42.6147199 160.7022095 159.1608908  38.0719033 147.0098487
 159.9049950  38.6271560 146.6853350 159.3889889  37.2129877 146.6109844
 150.7182782  43.2006240 152.4028106 151.0413532  42.3329931 152.0575974
 150.2109916  42.8595179 153.1885212 155.6071582  44.3649054 147.5704054
 155.5136908  45.2073320 147.0733909 154.8429041  44.4418792 148.1812902
 147.5189799  40.2712187 158.8809212 147.0804095  40.8304226 159.5661951
 147.3431532  39.3831688 159.2668368 150.8372535  40.8136982 161.8971829
 150.6360809  41.1379231 160.9868068 151.6594102  40.3004606 161.6918403
 156.5718383  45.2361247 159.8603403 156.4939067  44.2620625 159.9765798
 155.8912202  45.5384351 160.4961036 161.0372925  39.8128944 146.0846850
 161.0984703  39.9038894 145.1195179 161.7388029  40.4152231 146.3869263
 162.0913595  42.2268026 158.7428548 161.5055792  42.9983577 158.5471198
 162.1912284  41.8725833 157.8277639 162.8641874  46.4787476 148.8525238
 162.1678284  45.8292083 149.1111854 162.4388094  46.8428666 148.0344438
 158.3738070  43.9893436 152.6209745 158.2312255  43.3180856 151.9322035
 157.6859401  43.7483710 153.2661639 153.9237924  44.4899763 149.9125035
 154.5532333  45.0860553 150.3701735 153.0698099  44.8943935 150.1894785
 145.9641754  39.5787359 145.8439903 146.9393527  39.6282094 145.9753871
 145.7963742  40.4607846 145.4588920 153.6430709  41.7555578 149.7775079
 153.7332980  42.7197347 149.9476568 153.0767542  41.4928141 150.5298418
 155.4594833  47.1091568 156.7144570 156.0118916  47.4693999 157.4412955
 155.8918572  46.2435989 156.5769215 149.5248505  31.5955865 150.0723158
 148.9414507  31.2220242 150.7645933 148.8509994  31.9524748 149.4568741
 157.1374279  44.8007235 155.6684428 157.6216211  43.9839177 155.9293937
 157.8817491  45.4115161 155.5392622 160.6891499  45.3447902 145.3329121
 160.5465387  44.5370168 145.8821084 160.3743196  45.0073720 144.4651847
 159.0704066  46.1881836 159.5961608 158.9805689  46.9550433 160.2135180
 158.1306988  45.8630286 159.6306751 147.0281646  49.5425633 146.1141111
 147.1666538  50.3321394 145.5304011 146.8799822  50.0249734 146.9654791
 146.9037715  33.6543063 159.8154594 146.0589913  33.6683448 160.2955847
 147.3691829  32.9280234 160.3063532 160.5891158  43.2363071 147.0994530
 160.6015009  43.7517996 147.9338265 161.4063059  42.7007720 147.2199528
 154.9521645  45.8706847 162.1504133 154.4973070  45.1051375 162.5995879
 154.1450097  46.3686712 161.8719755 152.7722105  46.4866071 146.7632190
 152.5331904  47.2532155 146.1895625 151.8657304  46.2153588 147.0422892
 148.4243932  41.9233475 147.8641254 147.6233844  42.4534216 147.6526550
 148.8367481  41.8775549 146.9744930 157.7348560  36.1763454 157.4793621
 158.0905622  35.4301543 158.0057805 156.8166270  36.2173159 157.8370514
 161.4690141  34.8508972 148.2949022 160.8032064  35.1124195 147.6192243
 160.9320410  34.9468178 149.1123411 155.3277716  46.7286160 146.1272041
 155.3220031  46.5093206 145.1690549 154.3620011  46.5889021 146.3226798
 152.9649515  37.4743788 149.7496042 152.2234515  37.8109790 150.2881573
 153.2997402  36.7545656 150.3199474 154.4902848  38.8822036 157.6732256
 155.0753365  39.2809326 158.3609132 154.6758112  37.9311511 157.8297798
 157.5515688  34.2429508 150.7170358 157.1892042  34.1946482 149.8107093
 158.4953129  34.4151259 150.5337278 154.1737385  49.2189549 150.4450102
 154.6131557  49.1130172 149.5594741 153.2534945  48.9697156 150.1696621
 151.4124400  35.2867670 146.9534754 152.2502975  35.7924532 146.8660874
 151.1307139  35.5848371 147.8468837 162.0001554  34.8928609 158.0730590
 161.5232277  35.5323721 158.6595687 162.8206047  35.4154692 157.9175604
 160.3050454  40.6620078 152.2931274 159.3791296  40.3025978 152.2699043
 160.7756292  39.8612433 152.6181461 150.1098381  42.1385490 145.5890832
 150.8980772  41.9676872 146.1483577 150.3900519  41.7043518 144.7544743
 148.6670385  39.2243436 145.9970043 148.6008302  38.2394306 146.0147044
 149.6298919  39.3321695 146.0977437 162.3453295  47.4769893 153.7682215
 162.5534573  48.2300891 154.3536052 163.2358979  47.2919753 153.3964852
 149.8374114  49.8398498 153.6852417 150.6253903  49.3400578 153.9612957
 150.2423676  50.6945954 153.4229526 146.5425206  45.5664108 149.1888684
 145.6715034  46.0289843 149.1142065 147.1331745  46.2918630 148.8819467
 148.8545492  47.9035675 162.4838074 149.4276490  48.6304809 162.7651906
 148.0220278  48.1168898 162.9316949 152.4256066  48.5408154 145.0722537
 153.1959822  49.1055360 144.7886104 152.3956889  47.9492175 144.2748562
 157.7700165  44.6169895 162.6514447 156.9479878  45.0545706 162.3681534
 157.4000417  43.8570538 163.1558202 158.9896068  48.5058173 161.0139201
 159.9401796  48.5004077 161.2909197 158.6726463  49.2330052 161.6016099
 161.7595868  47.7249390 146.7660699 161.2406099  47.1619554 146.1629548
 161.6500361  48.5988681 146.3594795 146.5461484  41.5190064 161.2039020
 147.1028994  40.8730415 161.6947143 145.8968502  41.7469270 161.9116462
 153.7182581  43.8414011 144.6519685 153.3407578  43.3281763 145.3781166
 153.6058572  43.2278835 143.8964527 153.5083801  42.7389398 160.8505500
 152.7398467  43.3651056 160.8294914 153.4314157  42.3782998 159.9347774
 156.5040405  42.6975430 145.5207058 156.1278833  43.2473645 146.2448136
 157.2145429  42.2303884 146.0292529 160.4678872  44.3321002 161.3738959
 161.0824120  44.8199710 160.7993429 159.6375462  44.8247434 161.2269794
 148.3122531  39.6529772 162.1201027 148.4154875  39.4608235 163.0822023
 149.2200270  40.0012414 161.9393875 152.1605648  41.7811943 147.4191405
 152.7631822  41.7360141 148.2001907 152.4107951  40.9281073 146.9849283
 150.6177535  37.6268860 160.4225540 149.9466445  37.0035490 160.0822633
 150.8448643  38.1186116 159.6074371 154.9570391  40.5990871 144.5751465
 155.7349728  40.1033458 144.2695020 155.3891026  41.4315490 144.8810109
 159.0665953  42.0444349 160.5987298 159.6046238  42.7761923 160.9773744
 158.1653550  42.3728269 160.7986049 160.2060189  39.8489702 161.6973253
 160.8838080  39.7388760 161.0008099 159.7681553  40.6721975 161.3730094
 150.8504962  34.4119771 160.5015407 150.9153111  33.9418308 159.6312695
 150.0578868  34.9742003 160.2979156 153.8789000  33.8764253 157.3140772
 153.5419836  33.9324564 156.3839738 153.0689071  33.5785409 157.7664840
 153.6088731  42.1846957 158.1728320 154.3211025  42.7474304 157.8385545
 152.8637883  42.4572609 157.5914873 156.3252649  39.9124680 159.4173833
 156.7300251  39.4886289 160.2141168 157.1466472  40.1134327 158.9110796
 158.6107222  40.7221331 158.1331856 158.6675290  41.4045025 157.4284256
 158.9397602  41.2421958 158.8998199 151.0896107  38.0254068 144.3261060
 150.7676515  37.0983301 144.4133987 150.9675912  38.1323274 143.3488804
 151.8712262  48.5918395 159.3698826 150.9066419  48.7399705 159.2116519
 152.0919804  48.0994884 158.5456512 153.5607690  36.5762386 160.4438777
 154.0247431  36.2102949 161.2355313 152.6514370  36.2740278 160.6229209
 158.5946226  36.2195397 161.2749432 157.9978614  35.4541748 161.1077529
 159.2729650  35.7712418 161.8314897 158.3190832  32.7908000 146.5651062
 158.5473873  32.0356390 147.1541608 157.6170150  33.2173483 147.1136342
 150.2326202  35.4151971 144.3096111 150.5580871  34.9532031 143.5146110
 150.8224825  35.0511348 144.9966764 154.7327883  49.5820933 159.5002215
 154.7076081  50.4435926 159.9727727 153.7839205  49.3563085 159.4893404
 153.5108539  33.7534656 145.3358229 152.7759423  33.2141960 144.9884284
 153.5377216  33.4613826 146.2676373 155.1441822  49.0067381 147.9575098
 156.0120931  49.3568956 147.7040743 155.0855971  48.2178092 147.3780541
 149.2149926  44.7142951 145.1099999 149.5945861  45.2190433 145.8601897
 149.5297393  43.8108849 145.3285481 146.3552031  47.2822901 152.5616968
 146.5698850  46.3374092 152.6357836 146.2216461  47.5150175 153.5082178
 151.3931565  45.2239610 150.6567262 151.0960114  44.6414066 151.3955746
 151.0176378  44.7121350 149.8997373 145.9762605  48.0412615 155.2039152
 146.1014868  47.9530751 156.1658995 146.3679419  48.9311545 155.0557868
 162.9970904  47.6040600 159.0348329 162.1004151  47.7797093 158.6639400
 162.8827557  46.6601188 159.2921768 163.5873900  45.0285893 145.2676938
 162.6156873  45.1692035 145.3062889 163.8636657  45.9074959 144.9212004
 162.9038980  41.7898506 147.3359498 163.6848102  42.3847965 147.4790885
 162.9444109  41.2918238 148.1917468 146.3076669  40.4360040 151.4869741
 145.6076662  40.4601942 150.7989644 147.0906369  40.2410451 150.9256193
 164.4040551  42.7337354 153.1537141 164.6831119  41.9669195 152.6085913
 164.8311919  43.4627135 152.6476607 160.5385826  44.3164103 158.0050614
 160.0463564  44.9567932 158.5640039 160.9226035  44.9432450 157.3408782
 164.0505905  42.2236325 144.7734387 164.0366226  43.2073187 144.7205903
 163.4842276  42.0983242 145.5651714 159.7061450  35.2382597 146.2095756
 159.9641960  35.0891968 145.2725773 159.0862980  34.4840838 146.3293611
 162.9061024  40.4873127 149.7432799 162.6870824  39.5276480 149.6789907
 162.1097816  40.8169518 150.1973194 147.7466433  40.8431456 156.1620707
 147.7445215  40.7117512 157.1389290 147.3820883  39.9928992 155.8681846
 162.4229869  39.6796126 159.7175443 162.4670965  39.3105098 158.8075604
 162.3893601  40.6424433 159.5002135 146.9567099  37.9137151 160.2693621
 146.1042379  37.6998183 160.7145161 147.4128585  38.3698832 161.0186135
 160.6002692  34.6282878 162.3671577 161.5472619  34.7274912 162.5789055
 160.6592903  33.9198125 161.6786546 145.6598025  37.6010060 147.7665362
 144.8895309  37.8156073 148.3400092 145.6254509  38.3632971 147.1456544
 161.9572081  38.5423833 153.0399686 162.4490082  37.9859341 152.3903976
 162.7338699  38.9073282 153.5339629 162.3480277  38.6283250 157.1371907
 161.3689863  38.4954533 157.1185809 162.3937936  39.5119636 156.6954433
 148.3004545  36.5577509 145.8011220 148.9096692  36.0652911 145.2018733
 147.5209797  36.6475833 145.2023286 147.6995820  33.0256835 144.7547036
 148.4416427  33.2478812 145.3705407 148.1843541  32.9970522 143.9095663
 162.4246292  37.8085028 149.5697156 162.8251894  37.3383261 150.3453935
 161.7515041  37.1576489 149.3082907 147.4339593  31.8941826 154.6044969
 148.3307532  31.6364446 154.2812980 147.6579533  32.1944040 155.5087128
 163.4819329  36.6234390 151.7128942 163.3928897  36.2565425 152.6278846
 164.3446900  36.2065129 151.4708237 161.8551721  32.1746269 157.9340546
 161.9591899  33.1452415 157.8205452 161.5668920  31.9215615 157.0286212
 163.7751956  33.6873009 145.0056904 164.7237866  33.5437052 144.7818049
 163.8880302  34.1700266 145.8595326 164.1271702  34.8388652 147.4763557
 163.2072521  34.8464944 147.8330418 164.3125435  35.8070495 147.4954630
 161.7802740  49.4246203 151.7898941 162.3490589  49.1756896 151.0302301
 161.8418353  48.6213535 152.3383395 147.3186133  32.6622059 157.3129095
 147.1830339  33.0150753 158.2263375 146.7164437  31.8756219 157.3692686
 149.0700860  45.3302825 161.5662926 148.9336776  45.0195696 162.5002298
 148.9300189  46.3000223 161.7221302 152.6233941  47.1605974 157.1558755
 152.3415920  47.5261880 156.2937548 153.5961904  47.1388353 157.0313105
 155.0051959  33.1210374 161.0600540 154.7897552  33.9753333 161.5093779
 155.9600508  33.3077996 160.8581687 157.6426014  33.6356476 160.7948450
 158.1989944  33.6327816 159.9852103 158.1566251  33.0258036 161.3654086
 164.2035068  49.4274724 157.4180337 163.3601522  49.9178168 157.3138129
 163.9088492  48.7529527 158.0797619 148.2063827  31.6242428 160.9624131
 148.4600942  31.0276992 160.2124779 148.3686919  30.9882057 161.7054032
 149.1178599  48.7130438 158.8989314 148.3673232  48.6407060 159.5239654
 148.9173290  47.9440781 158.3112369 158.3754467  31.6328890 157.1212554
 157.5966548  32.0013051 156.6394690 157.9182470  30.9253724 157.6357256
 159.0538079  33.8787578 158.4660609 158.8887620  33.0662825 157.9288692
 160.0161526  33.9699071 158.3519383 161.3350249  49.9791197 155.4863069
 160.9544713  50.6742356 154.8967708 160.6717601  49.2638081 155.3116271
 148.7240801  46.4063107 157.4523278 147.9681025  45.7605649 157.4962262
 148.9906814  46.2558682 156.5134559 152.1343383  48.1091948 154.5177855
 152.4402865  47.3521516 153.9911840 152.9726882  48.6133666 154.6186509
 154.7473007  49.0136981 154.8776930 155.1845029  48.7114630 154.0524977
 155.0763965  48.3332116 155.5071619 156.0749850  32.6396601 156.0179896
 155.3940213  33.0791281 156.5782958 155.5170729  31.9606427 155.5828775
 160.0397962  32.9955829 153.8348563 160.7472486  33.1914912 153.1749757
 159.7969887  33.9012692 154.1003277 161.9266108  33.2627139 151.9577816
 161.8080532  32.2827025 151.8367560 162.8702787  33.2637464 152.2452776
 147.1559684  48.8355130 150.4294559 146.8631741  48.3268294 151.2268967
 146.2742662  49.1667238 150.1297521 147.3415191  32.8629312 148.1775720
 148.1065611  33.1687097 147.6426890 146.6804811  33.5492121 147.9436472
 153.5900485  35.1363893 151.1313441 152.9406841  34.6357362 150.5800165
 154.0771093  34.3739783 151.5177690 158.0630388  31.5350399 152.4471647
 158.7712791  31.9423862 153.0031548 157.7022055  32.3467686 152.0316238
 161.5320103  31.9700086 147.9334443 161.5100600  32.8931403 148.2525728
 160.6369636  31.6643430 148.1877036 148.1440106  47.6197784 148.2742423
 147.8169774  48.2124018 147.5714565 147.9003908  48.1570614 149.0729263
 149.5984846  33.2858048 146.6620466 150.2307653  32.5280931 146.7835910
 150.2387703  34.0285378 146.7931856 151.7748472  33.4747684 149.7947233
 151.0669781  32.8052301 149.9212551 151.2104234  34.2724340 149.6387074
 154.7033391  49.7816458 162.8702053 155.5466560  49.4505660 162.5341301
 154.6425645  50.6463763 162.4110817 163.2517173  49.0900014 149.5415585
 163.1045541  48.1612894 149.2535651 162.7608186  49.5701184 148.8435867
 151.6904676  32.6437969 162.3322995 151.3384090  33.2391975 161.6312303
 152.2691153  32.0702913 161.8096594 151.3356154  50.0478654 147.0812556
 151.7306561  49.5150182 146.3568020 151.5576916  49.4907323 147.8532531
 150.1466961  46.0508056 147.3258181 149.4357224  46.6085945 147.7175021
 150.1430165  45.2986919 147.9560659 158.7863431  31.9619103 162.7037886
 158.4433900  32.2570288 163.5807187 159.7436817  32.0924126 162.8501070
 161.5670127  48.8981624 162.0110040 162.3405844  48.3247275 162.1962436
 161.6392438  49.5128723 162.7866360 157.6902335  39.7937129 133.2016816
 157.5493727  38.8297320 133.1096614 157.1279630  40.1153509 132.4537793
 155.9400066  41.7516284 135.0938972 155.3157267  41.2176050 135.6318124
 156.6095488  41.0706212 134.8836438 149.7047738  42.1721175 135.8981392
 148.9838685  41.7132448 136.3799801 150.3646523  42.2650491 136.6121639
 159.5498627  46.4042467 133.7177702 159.0942092  45.5287946 133.7832029
 160.4253774  46.1706767 134.0722852 150.0300824  46.2433373 136.3801535
 150.6513105  45.5489323 136.0605527 150.5968478  47.0355211 136.2328304
 148.2193600  37.1133874 129.6182379 147.2331330  37.2254580 129.5944224
 148.3444250  36.8561774 128.6636550 145.8518445  38.9209591 135.0659274
 146.6343220  38.3527641 135.2132649 146.1316056  39.4095639 134.2631046
 155.9409793  48.4442497 133.6686885 155.4079990  48.7170880 132.8892932
 156.6491763  49.1257142 133.6372997 154.8147849  44.2119908 135.4594490
 155.1687290  43.3255927 135.2029686 155.5819545  44.5402644 135.9812381
 147.3139540  35.2976029 137.6127438 147.1928696  34.3604403 137.8800329
 146.5786415  35.7139065 138.1186592 156.1169616  36.9888836 135.0886430
 156.6385555  36.2477042 135.4805762 156.5493071  37.0281723 134.1994131
 150.3137125  35.7703492 130.7140625 150.4417308  36.3753621 131.4739935
 149.4994730  36.1826615 130.3249165 160.2324978  34.9113765 132.0080969
 160.9170199  34.2842321 132.3598750 160.1677669  35.5169598 132.7737397
 148.0255152  37.3119446 135.8769362 148.8438247  37.5625614 136.3704166
 147.7014702  36.5906607 136.4658140 152.2260052  38.8089432 135.3616817
 152.9917184  39.2601183 135.7709379 152.6355507  37.9444400 135.1293739
 164.0874856  36.6309866 138.9781940 163.4794820  37.3634011 138.6993572
 164.5472923  37.0759458 139.7158171 150.6627261  33.1759207 139.3062852
 150.5110399  33.8764082 138.6167170 149.8624135  32.6397473 139.1679999
 157.1095069  43.4262245 130.9209233 156.7479018  43.6820963 130.0382017
 156.7925704  44.1909372 131.4478785 151.8170559  43.0129441 137.5979580
 151.4272470  43.6390476 138.2609997 151.9748484  43.6523475 136.8637676
 160.4230274  36.1662553 134.8719139 159.5431881  36.3184569 135.2591115
 160.7183284  37.0885438 134.7162508 150.0372512  35.0715350 137.5524691
 150.2994346  36.0127100 137.4406712 149.0589673  35.1727517 137.5631238
 150.9885321  45.0168196 139.1996176 151.5751035  45.7776761 138.9726378
 150.1107535  45.4463840 139.0660109 146.6079081  43.6109348 128.6057275
 147.1391967  43.9611352 127.8582018 146.4292395  44.4474858 129.0919450
 161.3271876  46.0544688 137.3461936 161.0697195  46.8521751 137.8586401
 161.6761865  46.4723076 136.5346309 163.1486259  35.6727871 135.4765469
 162.1725819  35.7567967 135.4584833 163.3865123  36.3714430 136.1065066
 153.5801154  32.5423415 133.5099861 153.7886396  31.8252206 132.8785598
 152.6354212  32.6882925 133.3194764 159.3516009  48.3501969 135.7517057
 159.4307720  47.6851338 135.0389657 158.7243430  48.9761747 135.3539621
 160.8469729  44.7122954 130.7314142 160.6678411  43.7960499 131.0656887
 160.2204562  45.2154540 131.2770586 159.0970983  42.8657006 137.4543735
 159.7458806  42.6787598 136.7423656 159.6719479  43.3688587 138.0774763
 156.3243100  40.7794135 131.0803361 155.3509073  40.9152496 131.0104230
 156.6223997  41.7072576 130.9261449 155.9458728  36.2730417 127.5335443
 155.0707321  36.6323553 127.8227136 156.4937826  37.0701521 127.5970095
 162.4874734  41.1993084 137.4993777 161.9367527  41.5459619 136.7519957
 163.2942968  41.7552018 137.3567615 160.1143980  42.2266636 131.3636758
 159.2524400  42.0317147 130.9584714 160.0830097  41.6462351 132.1566414
 159.6458726  38.2418360 138.7031704 159.1916455  39.1113790 138.8012342
 158.8696230  37.6732124 138.5005647 151.8566778  40.6371326 133.0670385
 151.3946883  39.9082498 132.5907662 152.0071977  40.1842124 133.9284243
 152.1940480  44.7365719 135.4874716 151.8639853  44.1994251 134.7287732
 153.1629210  44.5382941 135.4100713 150.3873224  37.7949304 137.2071466
 150.9842636  38.2108125 136.5405580 150.7351792  38.2343428 138.0211791
 160.5067561  48.0073686 139.0801511 160.1603539  48.8878667 138.8387779
 159.7550553  47.6426026 139.5826701 151.4208649  44.8119338 141.8444307
 150.4953647  44.9173198 142.1655342 151.2498496  44.7986955 140.8713667
 158.5321076  41.4955820 128.0499086 159.0398920  40.6810173 127.8962391
 159.2585588  42.1547751 128.1107966 149.9958874  41.3143885 140.5173415
 149.5850876  42.2094897 140.5198011 149.2028248  40.7824091 140.2707031
 156.2158179  45.9457064 132.0794882 156.9043038  46.4565013 131.6138398
 156.0980841  46.5018118 132.8792282 152.5605130  47.0655296 142.8227039
 152.3571811  47.6513415 142.0544322 152.1317262  46.2341195 142.5043619
 161.9321054  31.7217466 126.5783239 161.8028231  31.9469633 127.5325263
 162.5804788  32.4366415 126.3466891 148.3986172  39.5731745 130.9893962
 148.5053713  40.3164166 130.3516400 148.3885560  38.8157288 130.3652103
 164.1187965  47.7127587 144.2567910 164.6218874  48.2763217 144.8713443
 164.6989331  47.7286942 143.4691154 145.8757030  42.8236428 137.0064776
 145.8833926  42.8792577 136.0170447 146.6151621  42.1773992 137.1245272
 163.0689266  44.8978531 141.0281306 163.7172229  44.8156723 140.2840663
 162.9672874  43.9518529 141.2540415 157.0989542  48.5280270 139.8770177
 157.5715592  48.4816280 140.7325403 156.2364601  48.9092224 140.1913255
 158.8989337  49.3352898 129.3140260 158.8424651  48.9085584 130.2022266
 158.9742509  48.5253933 128.7540460 151.6814680  48.2064851 130.8866021
 151.5069299  47.2993916 131.2149539 150.9795670  48.7077096 131.3218224
 158.6752189  47.1120667 127.6080125 157.8773634  46.7557013 127.1658119
 159.3497045  46.4897638 127.2613789 158.6339593  48.2046841 131.8558600
 159.0020801  47.5432312 132.4887421 158.5408129  48.9711386 132.4662431
 163.0478664  37.4767363 142.2831731 162.8665005  38.3888506 141.9260492
 162.2249035  37.0386434 141.9599691 146.4018237  44.5447995 139.1146746
 146.1704450  43.9236104 138.3896559 147.0133153  43.9814043 139.6389326
 150.8436484  33.5680868 134.4005468 150.3853145  34.3900498 134.1518728
 151.3526800  33.8645828 135.1794682 155.0660092  36.1765799 139.4563709
 154.5469482  36.2924378 140.2891179 154.6369038  35.3526855 139.1205247
 160.7018394  36.7627135 140.7813529 159.8961777  36.6750825 141.3403132
 160.3471833  37.3632957 140.0829464 157.5521912  38.8009240 142.7729303
 157.7745092  37.8432058 142.7138925 158.4443652  39.1612066 142.9744497
 153.9870686  32.9329850 129.2346673 153.1811570  33.0611679 129.7733249
 154.0684156  31.9625987 129.2461894 153.2558593  33.9605530 135.9192329
 153.3427471  34.8723754 135.5638441 153.5189871  33.4399932 135.1305222
 150.5188114  38.2720773 132.2722160 150.0627390  37.6618128 132.9040468
 149.7301803  38.7389568 131.9097299 157.4221957  38.1819296 130.3334387
 157.0718385  39.0921765 130.3136238 158.0393484  38.2076260 129.5677833
 153.0336123  39.3905240 142.2125730 153.2008743  38.4545536 141.9911640
 153.9321957  39.7299427 142.3258498 157.3039554  36.9569501 132.6878653
 157.3126463  37.3566299 131.7761977 157.2970230  36.0072385 132.4370592
 148.6614469  35.7843502 141.0742435 148.0421954  36.5414915 141.1906958
 148.0088413  35.0492459 141.0097429 154.7981468  35.4214049 143.7759757
 154.3023583  34.8161879 144.3997726 155.3803363  35.8539545 144.4445839
 145.6610550  33.4088006 134.3321093 145.3141244  34.0546268 134.9811557
 146.2151437  32.8465868 134.9184572 146.0831343  37.1968826 125.5556230
 145.9082964  37.9923882 126.1040723 145.2910012  37.2118197 124.9750744
 156.9953644  39.1943930 136.5121642 156.2518110  39.4165970 137.0853812
 156.6342751  38.4454986 135.9979655 153.4981141  36.4478219 134.7695692
 153.5442038  36.1218272 133.8431476 154.4436804  36.6997486 134.9036906
 149.1548584  36.3614424 133.5757965 148.7422053  36.7077320 134.4006448
 148.3721535  35.9173071 133.1762379 153.5565968  37.2250579 128.3670163
 153.4366473  37.3919219 129.3351693 153.2238803  38.0825863 128.0171027
 157.5685826  35.0119106 136.2549392 157.6470619  35.4491793 137.1361537
 157.1298767  34.1778233 136.5189832 152.6523213  39.5520440 127.1367150
 152.1222381  39.0691936 126.4580510 153.3717406  39.9043637 126.5597891
 161.1343901  32.4839335 141.8698869 161.3277320  31.5954961 142.2373649
 161.3659635  32.3384020 140.9305625 148.1048256  43.3648452 140.9009373
 147.5919051  42.7993221 141.5289422 148.3474016  44.1003692 141.5111363
 154.0424144  40.3899821 136.7996585 154.1256365  39.8551487 137.6297473
 153.3805803  41.0432410 137.0894397 146.9247066  35.0259790 132.5734092
 146.5107506  34.3672162 133.1821062 147.0500204  34.4754823 131.7815671
 151.4878630  39.0694155 139.4226528 151.2619933  39.9391095 139.8151036
 152.4648097  39.0908845 139.4992650 150.5523189  43.5371723 129.8586817
 149.8020265  42.8918503 129.8477979 151.2387787  42.9617326 129.4300784
 161.1348141  42.3154977 135.4922286 161.8778329  42.7251784 135.0132776
 160.7417732  41.7692673 134.7717378 156.4822705  34.1625337 129.2291097
 155.5600602  33.8076939 129.2513807 156.3238899  34.9481837 128.6451564
 156.1692085  42.5280101 141.6302642 156.1164326  41.6383571 141.2135659
 155.2450337  42.6039045 141.9646223 159.1809467  38.0250884 128.2530306
 159.8944120  38.5931222 127.8849707 159.3961946  37.1713496 127.8341268
 150.9186733  43.1913446 133.6516145 151.2257127  42.3192260 133.3022948
 150.3277699  42.8564403 134.3753367 155.6680196  44.4086934 128.7704920
 155.6799055  45.2350649 128.2391192 154.8228548  44.5180234 129.2470126
 147.5026527  40.2121972 140.0461522 147.0335594  40.7728401 140.7035917
 147.3717534  39.3296032 140.4618590 150.8233547  40.8316689 143.0958839
 150.6287191  41.1283395 142.1740291 151.6499735  40.3166475 142.9112692
 156.5660433  45.2252913 141.1844114 156.4730763  44.2497375 141.2716737
 155.8679834  45.5210056 141.8027294 160.9802809  39.8048553 127.2434495
 161.0121302  39.8681560 126.2727959 161.7199365  40.3770695 127.5050154
 162.0843701  42.2134278 139.9601116 161.5158978  42.9970440 139.7606666
 162.1885566  41.8612364 139.0445810 162.8468579  46.5127331 130.0700864
 162.1601465  45.8468408 130.3074351 162.4260923  46.8878353 129.2552370
 158.3789638  43.9549908 133.8270878 158.2966303  43.3375609 133.0803643
 157.7265614  43.5890059 134.4498773 153.9300550  44.4857343 131.2971454
 154.6679375  45.0431933 131.6213480 153.1623123  45.0322328 131.5276198
 146.0224086  39.4705480 127.0828602 146.9824387  39.6472379 127.1604901
 145.7269824  40.2761472 126.6099644 153.6687280  41.7450688 131.0146786
 153.7411477  42.7036259 131.2228613 153.1187083  41.4409195 131.7631999
 155.4809356  47.1009682 137.9763073 156.0836067  47.4873006 138.6504549
 155.9517001  46.2653355 137.7825537 149.4334189  31.5982619 131.1785149
 148.7473258  31.1702921 131.7349755 148.8500233  32.1253622 130.5843464
 157.1222246  44.8498854 136.9092897 157.6287500  44.0415842 137.1569466
 157.8531297  45.4510292 136.6875393 160.7515660  45.3925164 126.5237340
 160.5630901  44.5819984 127.0536107 160.3711797  45.1150485 125.6617644
 159.0740717  46.1286545 140.8950517 158.9897074  46.9334087 141.4625572
 158.1266834  45.8259845 140.9305648 146.9108175  33.6738945 141.0516070
 146.0727784  33.7103918 141.5413291 147.3685431  32.9441148 141.5434301
 160.5983942  43.2758693 128.3111706 160.6462154  43.8277895 129.1223893
 161.4130801  42.7353573 128.4291836 146.5481252  47.3207904 141.6963705
 146.5204204  46.3487573 141.6419989 145.7015905  47.5436215 141.2424502
 154.9497210  45.8648287 143.4531116 154.4961780  45.1007060 143.9053612
 154.1419294  46.3642700 143.1783480 152.9288778  46.4689789 128.1339513
 152.6914109  47.2252595 127.5447734 152.0378680  46.0632612 128.2324604
 148.5545655  41.7301419 129.2245132 147.7714619  42.2966748 129.0478739
 148.8657612  41.5698713 128.3116078 157.7113771  36.1598031 138.6997008
 158.0692324  35.4318525 139.2468351 156.7963983  36.2175439 139.0609827
 161.4402602  34.9117241 129.5339640 160.7884717  35.1605100 128.8397332
 160.8787778  34.9874396 130.3352682 155.4306386  46.7607781 127.3032320
 155.3722673  46.5049570 126.3524341 154.4888619  46.5937611 127.5648855
 152.9523551  37.5007665 130.9892482 152.1901661  37.8054917 131.5176376
 153.2790783  36.7616377 131.5387068 154.3825016  38.8800439 139.0103620
 155.0283364  39.2849262 139.6395212 154.6329327  37.9345611 139.1088994
 157.5203382  34.2200587 131.9453241 157.1782837  34.1795520 131.0299214
 158.4694665  34.3861647 131.7821495 154.3191279  49.1480443 131.5230525
 154.7963262  49.0709468 130.6622973 153.4490285  48.7765456 131.2575093
 151.4016668  35.2747345 128.2154514 152.2392586  35.7766774 128.1154339
 151.1213741  35.5893235 129.1030214 161.9494626  34.8344637 139.3310033
 161.4884280  35.4942039 139.9106584 162.7712382  35.3488107 139.1503453
 160.2246845  40.6304992 133.5468764 159.2963817  40.2870219 133.5687081
 160.7026262  39.8291574 133.8557195 150.1329989  42.2217045 126.7320832
 150.9397534  42.0494333 127.2603438 150.3803727  41.7709020 125.8912253
 148.8184416  39.2620907 127.2167367 148.6507331  38.2881170 127.2307021
 149.7907445  39.2561890 127.1026868 162.3329484  47.4581888 135.0059343
 162.5544289  48.2304668 135.5598064 163.2097523  47.2738670 134.6019842
 146.0515286  46.0433285 129.9108118 145.1974254  46.4540850 130.1245024
 146.6769456  46.7054751 130.2357641 148.7950606  48.6215642 144.1340576
 149.6948600  48.5496151 144.4888100 148.2782276  48.7760265 144.9492948
 152.4885875  48.4396206 126.3739600 153.1935500  49.0115552 125.9835820
 152.2970039  47.8798607 125.5792048 157.7652125  44.6565279 144.0180959
 156.9884854  45.0412758 143.5799732 157.3599582  43.8780558 144.4583484
 158.9667455  48.5103233 142.2048279 159.9140773  48.4975606 142.4905773
 158.6451502  49.2306191 142.7969185 161.7741041  47.7603899 127.9617079
 161.3297287  47.1775205 127.3189594 161.7585494  48.6116938 127.4942707
 146.7257115  41.6490580 142.4409888 147.2734413  40.9420900 142.8585596
 146.1511577  41.8777053 143.2103866 153.6293550  43.8063648 125.8964079
 153.5068198  43.1115451 126.5595018 153.5920824  43.2795066 125.0655336
 153.4567790  42.8878070 142.0898973 152.7250836  43.5455046 142.0651119
 153.3977342  42.5470675 141.1649762 156.5007999  42.7029141 126.7717660
 156.1646349  43.2758302 127.4979770 157.2239976  42.2356528 127.2610524
 160.5248897  44.3826833 142.5136037 161.2897040  44.7444472 142.0262886
 159.8054678  44.9485474 142.1600284 148.3119421  39.6614455 143.3363931
 148.4032679  39.4579733 144.2985210 149.2366721  39.9653603 143.1609775
 152.2296859  41.7743192 128.6209569 152.8434377  41.6794517 129.3882399
 152.4148383  40.9114369 128.1711755 150.5544252  37.6880597 141.6589631
 149.9327922  37.0145723 141.3192475 150.8231653  38.1282905 140.8270490
 154.8573243  40.6809031 125.9514902 155.5180538  40.1741378 125.4531669
 155.3988494  41.4582883 126.2258982 159.0906156  42.0851881 141.8373306
 159.6268810  42.8263315 142.2015193 158.1903199  42.4020668 142.0528721
 160.1867581  39.8298928 142.8573465 160.8886798  39.7458412 142.1792686
 159.7723979  40.6749693 142.5601748 150.8658435  34.4094258 141.7228548
 150.9220290  33.9286010 140.8573422 150.0663449  34.9638034 141.5208305
 153.8644920  33.8816267 138.5228401 153.5469948  33.9298615 137.5845515
 153.0461608  33.5815250 138.9582355 153.6334890  42.2674243 139.4566520
 154.3947871  42.6667506 139.0146939 152.9114282  42.4772235 138.8258532
 156.3221374  39.9275553 140.6293005 156.7290423  39.4972184 141.4216146
 157.1430691  40.1230105 140.1185015 158.6148047  40.7488947 139.3659507
 158.6659343  41.4182326 138.6502657 158.9601834  41.2748763 140.1199287
 150.9872418  38.0608667 125.5777540 150.7222404  37.1120436 125.6436083
 150.9002838  38.1647953 124.5945604 152.1037779  48.6699773 140.6628019
 151.1972301  48.9735515 140.4641974 152.2667183  48.0908913 139.8805648
 153.5265762  36.5613201 141.6834855 154.0105899  36.2029217 142.4669966
 152.6358195  36.2059289 141.8551144 158.5733144  36.2178201 142.5028283
 157.9813726  35.4506537 142.3325270 159.2573297  35.7718391 143.0534350
 158.3679848  32.8229347 127.7996363 158.5555700  32.0349263 128.3594995
 157.6522068  33.2381705 128.3385636 150.2336466  35.4346115 125.5381722
 150.5206003  34.9786738 124.7239308 150.8283691  35.0365678 126.1998787
 154.8111706  49.5849715 140.7696583 154.7547316  50.4616934 141.2054434
 153.8652053  49.3348913 140.7491850 153.4842867  33.7763257 126.5567922
 152.7791790  33.2205216 126.1729763 153.5169805  33.4414179 127.4715700
 155.5511282  48.9232008 129.0438675 156.5251186  49.0000796 129.0467259
 155.4491461  48.1685297 128.4112493 148.6038564  44.4489792 126.7335315
 149.2516145  45.0155938 127.2102110 149.1334337  43.6127291 126.6847615
 151.0142743  45.4779923 131.7585207 150.8336343  44.9299915 132.5568036
 150.8636530  44.7865575 131.0664885 162.9731833  47.5930947 140.2783492
 162.0838499  47.7804586 139.8953195 162.8447438  46.6515367 140.5328376
 163.6047083  45.0245472 126.4964436 162.6312880  45.1603971 126.5240241
 163.8800198  45.9026582 126.1489386 162.9102054  41.8216375 128.5600207
 163.6990888  42.4062673 128.7021303 162.9563643  41.3086490 129.4053619
 146.3263135  40.3605459 132.7251533 145.6416346  40.4232929 132.0163656
 147.1039394  40.1150048 132.1716587 164.3943127  42.7358084 134.3685957
 164.6803246  41.9684788 133.8272395 164.8268660  43.4641686 133.8650342
 160.5401255  44.3122188 139.2186241 160.0573806  44.9449021 139.7931089
 160.9206906  44.9477940 138.5606170 164.0546864  42.2201461 126.0025448
 164.0511919  43.2039299 125.9517110 163.4876431  42.0991785 126.7946480
 159.7214752  35.2552305 127.4144690 160.0006973  35.1040177 126.4825897
 159.1213470  34.4825955 127.5281729 162.9096929  40.5078022 130.9670201
 162.6805623  39.5516099 130.8971252 162.0947437  40.8547689 131.3711404
 147.6738188  40.8700545 137.3584088 147.6473075  40.6298829 138.3140470
 147.2881377  40.0700200 136.9634692 162.3872295  39.6894965 140.9674688
 162.4423750  39.3105741 140.0617505 162.3653459  40.6507987 140.7373231
 146.9911012  37.9119047 141.5116926 146.1364876  37.7058572 141.9540777
 147.4534569  38.3611190 142.2602319 160.5820048  34.6254289 143.5897193
 161.5270573  34.7556648 143.7923124 160.6564400  33.9232902 142.8972572
 145.6260925  37.5853163 129.0477982 144.8411470  37.8691097 129.5684355
 145.6500373  38.3096477 128.3783774 161.9330788  38.5204253 134.2535448
 162.4237708  37.9855636 133.5844306 162.7134057  38.8922209 134.7379242
 162.3496504  38.6293160 138.3871292 161.3705134  38.5026631 138.3549267
 162.4090413  39.5049740 137.9315519 148.2962502  36.5963291 127.0194877
 148.9121052  36.1019033 126.4281159 147.5075399  36.6437464 126.4274248
 147.6716579  32.9796360 125.9718501 148.4453375  33.2254290 126.5333335
 148.1084824  32.8913984 125.1037626 162.4084416  37.8279448 130.7770359
 162.8063206  37.3392135 131.5416067 161.7628054  37.1676220 130.4722832
 147.4184955  31.8701293 135.8590218 148.3176708  31.6277932 135.5287104
 147.6494376  32.2057712 136.7488252 163.4591613  36.6074385 132.9097983
 163.3912220  36.2466397 133.8277608 164.3276729  36.2088307 132.6578935
 161.9202307  32.1220671 139.0811320 161.9829701  33.1034691 139.0389156
 161.6050556  31.9263620 138.1734420 163.7678099  33.6873269 126.2469825
 164.7092988  33.5433246 125.9947686 163.9038560  34.1804847 127.0896136
 164.1372424  34.8321795 128.7394446 163.2116843  34.8492300 129.0768778
 164.3249712  35.7994276 128.7351455 161.6719994  49.4070923 133.0234670
 162.2748901  49.1952085 132.2788740 161.7624257  48.6062392 133.5700388
 147.3214479  32.6604142 138.5608200 147.1772555  33.0186470 139.4701131
 146.7109608  31.8833608 138.6049744 148.8265713  45.3894840 142.6006696
 148.8888105  45.1240718 143.5609449 148.6391703  46.3405758 142.7164853
 152.6981119  47.0484498 138.5720835 152.4535682  47.3444652 137.6654152
 153.6770818  47.0049582 138.4683401 154.9962073  33.1204633 142.2707258
 154.7879434  33.9738453 142.7259488 155.9524726  33.3032783 142.0681219
 157.6343232  33.6189970 142.0118337 158.2047363  33.6395503 141.2111391
 158.1595645  33.0232631 142.5867005 164.2048031  49.4196389 138.6383358
 163.3541791  49.8459921 138.4132177 163.8893996  48.7735155 139.3151293
 148.1927619  31.6199350 142.1834614 148.4642548  31.0268388 141.4378163
 148.3534584  30.9878231 142.9295737 148.8554036  48.2652107 140.5739552
 148.0367360  47.9600706 141.0361306 148.8467391  47.6285672 139.8193511
 158.4182332  31.6712843 138.3438382 157.6310603  32.0246105 137.8628184
 157.9696234  30.9695710 138.8750080 159.0804743  33.8973590 139.7188299
 158.9220879  33.0991277 139.1598797 160.0224535  34.0584398 139.5314546
 161.3212964  49.9738309 136.7621111 160.9713775  50.6878637 136.1746700
 160.6474764  49.2769662 136.5531925 148.6030501  46.2611446 138.7160602
 147.7646616  45.7582982 138.6684142 148.8824292  46.2371142 137.7743312
 152.2895932  47.7099752 135.9433776 152.6481552  46.9087527 135.5263060
 153.0678242  48.3071939 135.9078124 154.7165756  48.9727837 136.0701530
 155.2276422  48.7246458 135.2694558 155.1033740  48.3524694 136.7250918
 156.0943804  32.6493568 137.2657789 155.4076203  33.0918498 137.8162911
 155.5315843  32.0018922 136.7900676 160.1230937  33.0096299 135.0557886
 160.8207701  33.1520396 134.3709809 159.9262479  33.9364127 135.2904217
 161.9793421  33.1981024 133.1312601 161.8817371  32.2202538 133.0259398
 162.9148770  33.2336148 133.4386356 147.4850085  33.0454241 129.5879742
 148.1797254  33.2608044 128.9265026 146.7674678  33.6417044 129.2841086
 153.6071791  35.1579206 132.3545699 152.9406598  34.6128883 131.8703791
 154.2221095  34.4463561 132.6285205 158.1242846  31.5581537 133.7781285
 158.8430932  32.0432572 134.2543780 157.6918840  32.3178191 133.3331846
 161.5291678  32.0555923 129.2389471 161.4482529  32.9950504 129.4893942
 160.6205512  31.7350110 129.3993935 149.6133926  33.2743266 127.8557052
 150.2577611  32.5261853 127.9677579 150.2430623  34.0260696 127.9941087
 151.7499110  33.4772080 131.1087209 151.0278885  32.8143832 131.1658604
 151.2072596  34.2847476 130.9248950 154.5223563  49.8380651 144.0325408
 155.3241532  49.3479000 143.7998860 154.6604380  50.6696410 143.5261284
 163.2175805  49.1170096 130.8024254 163.0862067  48.1979327 130.4784527
 162.7619862  49.6189420 130.0958040 151.6777384  32.6177500 143.5418269
 151.3261210  33.2197493 142.8463353 152.3279972  32.1126850 143.0325290
 151.7359825  50.0294728 128.5188332 151.8544301  49.5378193 127.6745742
 151.6674580  49.2845950 129.1467999 150.3102892  45.7741910 128.4494778
 149.8730894  46.3149810 129.1209669 150.4522430  44.9352155 128.9532099
 158.7961944  31.9538097 143.9275910 158.4494083  32.2455598 144.8046546
 159.7494991  32.1205225 144.0662056 161.5460550  48.8935851 143.2372474
 162.3287120  48.3225187 143.3886390 161.6446998  49.5026639 144.0144159
 157.5907129  39.7779318 114.5387288 157.5080185  38.8131547 114.3821865
 157.1045534  40.1110694 113.7412484 155.9532261  41.6845569 116.1990759
 155.3525202  41.1455631 116.7503055 156.5438805  40.9960242 115.8405088
 149.6999621  42.0041294 117.1718798 148.8986265  41.6704925 117.6327522
 150.3270979  42.0536043 117.9158540 159.6368658  46.4725619 114.9774940
 159.1222401  45.6307478 115.0415672 160.5014660  46.1749296 115.3080230
 148.2672358  36.9161066 110.8662955 147.2862147  37.0797545 110.8273918
 148.3963183  36.7356015 109.8892662 146.0902363  39.0003099 116.6899927
 146.8067678  38.3368014 116.8163889 146.3573693  39.3553039 115.8070135
 155.9690637  48.2460981 114.3941034 155.2747757  48.6188422 113.8017799
 156.4496683  49.0499639 114.6423585 155.0619854  44.2339771 116.3957649
 155.3412148  43.3006300 116.2486049 155.7367340  44.5083748 117.0544324
 147.3346997  35.2489990 118.8950333 147.1872800  34.3113725 119.1413365
 146.5830134  35.6726940 119.3676644 156.1268096  37.0131663 116.3090163
 156.6464711  36.2659253 116.6927475 156.5557966  37.0579491 115.4189616
 150.4004645  35.7145557 111.9284865 150.5531805  36.3876923 112.6254701
 149.5487265  36.0656967 111.5589248 160.2444439  34.8988597 113.2010590
 160.9082125  34.2544572 113.5712651 160.1768589  35.5003037 113.9706571
 148.0909384  37.1758241 117.1434298 148.8815623  37.4711008 117.6558650
 147.7615917  36.4727501 117.7523521 152.2530492  38.7238770 116.6507155
 153.0530185  39.1506833 117.0126041 152.6260187  37.8508588 116.3840241
 164.1303089  36.6932918 120.1951484 163.5044915  37.4142498 119.9282857
 164.6048065  37.1481482 120.9164974 150.6705615  33.1589582 120.5603700
 150.5276574  33.8581085 119.8652252 149.9011531  32.5922172 120.3720781
 157.2133815  43.3718871 112.1815759 156.8496909  43.6047367 111.2927407
 156.8794465  44.1480741 112.6890058 151.7657742  42.7670048 119.0086717
 151.2270262  43.3725081 119.5659070 151.9908877  43.4006430 118.2737734
 160.4043343  36.1531046 116.1086557 159.5186658  36.2784784 116.4923684
 160.6750425  37.0813187 115.9552908 150.0576230  35.0340120 118.8020577
 150.3030567  35.9830270 118.7051218 149.0778051  35.1203499 118.8223762
 150.6053870  44.9790331 120.3365893 151.0508369  45.5962113 119.7294742
 149.7452672  45.4320724 120.4537240 161.3608871  46.0451405 118.5817742
 161.0843258  46.8512433 119.0674211 161.7012706  46.4438288 117.7555724
 163.1330217  35.6631877 116.6938619 162.1557504  35.7376133 116.6739359
 163.3605366  36.3444894 117.3459246 153.5741534  32.5451412 114.7507381
 153.7746490  31.8276636 114.1162497 152.6277391  32.6933420 114.5681801
 159.4022629  48.3518238 117.0265401 159.5414888  47.6940481 116.3120217
 158.6275241  48.8284342 116.6850865 160.8397965  44.6992004 111.9711687
 160.6757567  43.7859616 112.3165151 160.1701580  45.1937818 112.4712708
 159.1096946  42.8396505 118.7192940 159.7291509  42.6701072 117.9784000
 159.6943708  43.3632615 119.3141877 156.4003858  40.7598126 112.3317064
 155.4255791  40.9054023 112.2560509 156.7028981  41.6885436 112.1878892
 155.9584546  36.3057580 108.7190772 155.0793903  36.6405686 109.0241298
 156.4971026  37.1056103 108.8195646 162.4957357  41.2060941 118.7246098
 161.9334872  41.5422701 117.9811536 163.2973886  41.7640287 118.5668927
 160.1468921  42.1840505 112.5738275 159.2452239  42.0956992 112.2172756
 160.0767821  41.6353434 113.3872462 159.6123692  38.2417175 119.9016677
 159.1463318  39.1083398 119.9724505 158.8455271  37.6693549 119.6655813
 151.9815811  40.4683557 114.2809630 151.5542780  39.7309261 113.7910527
 152.0452754  40.0506951 115.1693597 152.4349066  44.4493902 117.0761168
 152.0037431  44.0893162 116.2623446 153.3682939  44.4809949 116.7576129
 150.4158409  37.7314360 118.4932353 151.0038842  38.1654051 117.8298849
 150.7268727  38.2008438 119.3052175 160.5288871  48.0146395 120.3094416
 160.2899035  48.9301105 120.0762599 159.6923251  47.6963533 120.6991718
 151.3381883  44.7027767 122.9903789 150.4307741  44.7510491 123.3658948
 151.1164606  44.6665753 122.0303059 158.5116207  41.4709159 109.2687418
 159.0017505  40.6393050 109.1589021 159.2518749  42.1143494 109.3264722
 149.9687511  41.3234943 121.8115592 149.5324194  42.2067262 121.8455988
 149.1998759  40.7852573 121.5040151 156.2786560  45.8279893 113.2034221
 156.9488808  46.3018798 112.6760436 156.0477427  46.5540705 113.8437437
 152.2243073  47.0187350 124.0606784 152.0324337  47.4917602 123.2330376
 151.9231917  46.1089932 123.8079606 161.8686804  31.7814224 107.7561542
 161.7595417  31.9674939 108.7211464 162.5418210  32.4805696 107.5483819
 148.6307964  39.2491030 112.1653249 148.7750557  39.8144643 111.3821629
 148.4952855  38.3783029 111.7141546 164.1117112  47.7259472 125.4863093
 164.6276427  48.2798432 126.0991161 164.6926000  47.7280348 124.6981478
 163.0980679  44.8235536 122.2780751 163.7396088  44.8213059 121.5225103
 162.9890459  43.8548704 122.3870590 157.4450225  48.5357949 121.1641616
 157.9430461  48.5402587 122.0105405 156.5905085  48.9233236 121.4802012
 159.0674106  49.3967952 110.5361607 159.0295044  48.9892530 111.4381911
 159.0324810  48.5710940 109.9945350 151.4096359  48.2123165 111.9927792
 151.0748731  47.3147342 112.1816815 150.5843132  48.7244512 112.0168985
 158.6740942  47.1529068 108.8931604 157.8143577  46.8314924 108.5661971
 159.2785440  46.5031666 108.4793824 158.9439713  48.3463919 113.0643007
 159.2002581  47.6493848 113.7117116 158.6762878  49.0558394 113.6917188
 163.0490091  37.4979570 123.5227104 162.8762110  38.4094501 123.1582530
 162.2276566  37.0628763 123.1901148 146.0803348  43.2112656 120.5561274
 146.4074478  43.1260921 119.6469586 146.9140831  43.3860916 121.0425091
 150.8429248  33.6168272 115.6113676 150.3564005  34.4253075 115.3601744
 151.3181125  33.9262087 116.4055883 155.0478850  36.1763908 120.6817074
 154.5267511  36.2984125 121.5098605 154.6240671  35.3496559 120.3484130
 160.6989532  36.8172519 122.0047131 159.8906487  36.6968563 122.5530478
 160.3227555  37.3859902 121.2900261 157.5733595  38.7846640 123.9477966
 157.8025553  37.8279286 123.8918454 158.4558465  39.1500950 124.1747179
 153.9811593  32.9301335 110.4520234 153.1853280  33.0530522 111.0082603
 154.0744708  31.9603570 110.4724529 153.2783004  33.9463157 117.1659240
 153.3583926  34.8549983 116.7991515 153.5202026  33.4187152 116.3748364
 150.6931541  38.0636486 113.5702954 150.2232097  37.4977994 114.2295632
 149.9228595  38.5607730 113.2084927 157.4139829  38.1866704 111.5429781
 157.0818557  39.1048832 111.5554269 158.0236188  38.2246538 110.7719221
 153.0623258  39.3690514 123.5124023 153.1383307  38.4204411 123.2818552
 153.9244660  39.7034132 123.2279758 157.3165643  36.9780367 113.9060846
 157.3143965  37.3651978 112.9888430 157.3083521  36.0246675 113.6673180
 148.6491135  35.7734259 122.3514100 148.0184470  36.5257620 122.4464180
 148.0021077  35.0374979 122.2406610 154.7759918  35.4520486 125.0176324
 154.2685710  34.8466822 125.6314720 155.3847699  35.8432422 125.6843138
 145.6191392  33.4124397 115.5404418 145.2794527  34.0824681 116.1735462
 146.1738619  32.8680632 116.1413183 146.0335295  37.5874154 106.9957348
 145.9097808  38.5226486 107.2663971 145.3031862  37.4952527 106.3482849
 157.0104467  39.0009111 118.0338061 156.2283954  39.5531175 118.1664450
 156.6700796  38.3220722 117.4181907 153.5176440  36.4078397 115.9898795
 153.5609394  36.0870372 115.0616938 154.4579469  36.6822702 116.1148562
 149.2136301  36.1819118 114.8818801 148.7865749  36.5581855 115.6894037
 148.4165329  35.8043366 114.4431173 153.5537676  37.1779291 109.5992112
 153.4535411  37.3464849 110.5698854 153.2605816  38.0541830 109.2576101
 157.5915430  35.0328656 117.4470047 157.6599512  35.4571668 118.3371448
 157.1656992  34.1883831 117.6973372 152.7705935  39.5345112 108.3540796
 152.1418487  39.1203826 107.7190564 153.4487346  39.8716359 107.7292086
 161.0960152  32.4865148 123.1557936 161.2953081  31.5783046 123.4705639
 161.2800235  32.3708337 122.1945871 148.2650964  43.4807078 122.2346127
 147.7450772  42.8795651 122.8283867 148.3997673  44.2325616 122.8539443
 154.1740956  40.3340087 118.0084042 154.1684476  39.8430337 118.8662606
 153.4501680  40.9663606 118.1710570 146.9242476  35.0087171 113.8124173
 146.4771295  34.3769015 114.4289178 147.0273704  34.4417659 113.0305888
 151.4835950  39.0425407 120.6739133 151.3136890  39.9449425 121.0089000
 152.4660645  39.0380854 120.6629358 150.3380068  43.6914138 109.9731722
 150.1876409  44.0837340 110.8419304 151.1106054  43.1215548 110.1300316
 161.1200222  42.3023874 116.7181661 161.8541367  42.7131866 116.2277077
 160.7070274  41.7664959 116.0009776 156.4749742  34.1511245 110.4713516
 155.5551466  33.7901099 110.4951109 156.3123549  34.9438108 109.9038458
 156.2299822  42.4475562 122.9913155 156.1551256  41.5943153 122.5055487
 155.2953536  42.5513465 123.2811992 159.1620862  38.0553216 109.4620173
 159.8970335  38.6097813 109.1154889 159.3824735  37.1940635 109.0626035
 151.2491684  43.0142411 115.1493024 151.4438715  42.1734116 114.6835472
 150.5389679  42.6994678 115.7606024 155.6563233  44.3462198 110.0969863
 155.5745818  45.1793281 109.5856460 154.8600361  44.4083901 110.6624975
 147.5269115  40.1727467 121.3124362 147.0013650  40.7316469 121.9204366
 147.3276058  39.2838372 121.6821673 150.8671863  40.8756018 124.3505254
 150.6368176  41.1276002 123.4228245 151.7035510  40.3784337 124.1642522
 156.7884641  45.1197120 122.9453540 156.5486164  44.1742914 122.8095857
 155.9425220  45.4627606 123.2997944 161.0114158  39.8021735 108.5064547
 161.0497638  39.8739265 107.5378327 161.7351765  40.3900249 108.7796659
 162.1161174  42.2268077 121.1894022 161.5293605  42.9963029 120.9847636
 162.2237907  41.8705785 120.2748633 162.8514112  46.4874130 111.3112669
 162.1658192  45.8239627 111.5598196 162.4268537  46.8497397 110.4920020
 158.2999858  44.1122596 115.0331036 158.2443911  43.3839296 114.3916211
 157.4245890  44.0585881 115.4563004 153.9952525  44.4042451 112.5767743
 154.7687382  44.9474414 112.8545240 153.3253109  44.7132763 113.2078048
 146.0250930  40.0845710 108.1070450 146.8827863  39.8265001 108.5364297
 146.2016204  41.0209907 107.9293522 153.7826078  41.6583721 112.2967919
 153.7996201  42.6243627 112.4770566 153.2048175  41.3512067 113.0242285
 155.5539459  46.9799952 119.6609405 156.3177402  47.3479528 120.1321959
 155.9437556  46.2392428 119.1768338 149.4739596  31.5892867 112.4567772
 148.8274116  31.1852503 113.0733436 148.8550433  32.0253538 111.8310753
 157.1188974  44.7632375 118.1475531 157.6650901  43.9719866 118.3579478
 157.8066958  45.3939653 117.8862980 160.7008010  45.3577366 107.7743605
 160.5441052  44.5446331 108.3110777 160.3858527  45.0357845 106.8998858
 159.1489939  46.1382304 122.1838978 159.1131160  46.9615946 122.7319723
 158.2221204  45.8160534 122.3517722 146.9010430  33.6707773 122.2489988
 146.0337529  33.7242967 122.6800686 147.3227757  32.9504036 122.7794037
 160.5886476  43.2425381 109.5507644 160.6416840  43.7825630 110.3692329
 161.4078461  42.7050484 109.6526936 154.7199287  45.9554473 124.7494246
 154.3535667  45.1419138 125.1854846 153.8813496  46.3540923 124.4338194
 152.9256803  46.4668487 109.3763895 152.5933376  47.1722644 108.7802473
 152.1613729  45.8746095 109.4159670 157.7151981  36.1107171 119.9099979
 158.0591432  35.3788314 120.4592370 156.8041964  36.1942999 120.2699990
 161.4677918  34.9177027 110.7478044 160.8055314  35.1504085 110.0576415
 160.9079450  34.9792118 111.5523447 155.4384258  46.6879931 108.5425403
 155.3598604  46.4402630 107.5925603 154.4852305  46.5922561 108.8050867
 153.0310233  37.4511856 112.2314951 152.2730995  37.7378880 112.7818019
 153.3632164  36.6978624 112.7618671 154.2653654  38.8902755 120.3297366
 154.9784806  39.2986473 120.8807532 154.5660750  37.9533578 120.3540330
 157.5288301  34.2423970 113.1704171 157.1715104  34.1946707 112.2611643
 158.4762700  34.3999327 112.9899019 154.1506591  49.0707370 112.5572915
 154.5664741  48.9971892 111.6724552 153.2446200  48.7644535 112.3578542
 151.4134822  35.2656925 109.4031704 152.2530388  35.7717358 109.3237369
 151.1359046  35.5491322 110.3031605 162.0186269  34.9079985 120.5648741
 161.5298333  35.5646061 121.1209002 162.8304270  35.4365559 120.3853368
 160.1597688  40.6292414 114.7879591 159.2363590  40.2829647 114.8432777
 160.6552930  39.8301511 115.0721766 149.8864758  41.3377449 107.8518707
 150.3584120  42.0804644 108.2606260 150.3940495  41.2138763 107.0240803
 148.4526087  39.4663372 109.0301868 149.0019372  38.6706492 108.9302321
 149.0647377  40.1517895 108.6573486 162.3668976  47.3488521 116.2578718
 162.5585034  48.1835190 116.7246555 163.2414154  47.1808077 115.8381038
 148.8908604  48.0287501 125.1974510 149.6089542  48.3720633 124.6461106
 148.8613326  48.6775856 125.9152362 152.4551211  48.4321319 107.5666014
 153.1981816  49.0415487 107.3063311 152.3981379  47.9226313 106.7167580
 157.7546082  44.9474834 125.6074210 157.4604565  45.0362336 124.6810728
 157.3041106  44.1171139 125.8640095 159.0350401  48.5192668 123.4853954
 159.9825860  48.5316181 123.7752076 158.6948734  49.2375014 124.0696807
 161.7486938  47.7230379 109.2154178 161.2645562  47.1462498 108.5961167
 161.6538787  48.5893916 108.7884376 146.8991410  41.7593415 123.7540441
 147.3952836  40.9787659 124.0965582 146.2202517  41.8409593 124.4634688
 153.5822856  43.7921467 107.2157766 153.3279083  43.1870390 107.9306760
 153.5586805  43.1935668 106.4407717 153.5028714  42.9678819 123.3230977
 152.7059412  43.5441260 123.2479895 153.5652064  42.6746983 122.3769880
 156.4955509  42.7099551 108.0038205 156.1265363  43.2441814 108.7433599
 157.2063477  42.2279424 108.4973321 160.5753980  44.4294028 123.6708593
 161.4628972  44.6670851 123.3309715 160.0237311  45.0579538 123.1454353
 148.3119203  39.6125434 124.5676673 148.4741611  39.4367753 125.5247973
 149.2288172  39.8497875 124.2973272 152.4998914  41.8897020 109.8159901
 153.0346200  41.7097993 110.6199147 152.5482905  41.0085780 109.3807180
 150.5151659  37.7387020 122.9153080 149.9132442  37.0477462 122.5749721
 150.7954264  38.1644921 122.0774888 154.9929449  40.5986314 106.9614769
 155.7807039  40.1224752 106.6506693 155.4059679  41.4310705 107.2883502
 159.1224038  42.0807274 123.1026437 159.6017145  42.8768490 123.4194987
 158.1990169  42.3389085 123.2910680 160.2205003  39.8248897 124.1366595
 160.9007433  39.6993054 123.4428630 159.8179828  40.6687858 123.8184168
 150.8480648  34.4074588 122.9680337 150.9086621  33.9150863 122.1077924
 150.0470334  34.9574025 122.7500472 153.8359662  33.8666360 119.7695904
 153.5418837  33.9124913 118.8224279 153.0069072  33.5649142 120.1831527
 153.8043075  42.4010673 120.7379051 154.4990064  42.7579124 120.1666561
 153.0268316  42.4426770 120.1361054 156.2844609  39.9152567 121.8510869
 156.7235429  39.4666438 122.6171323 157.0853107  40.0978347 121.3020593
 158.5920694  40.7667809 120.6171408 158.6665955  41.4290014 119.8966261
 158.9717860  41.2756370 121.3635000 150.9686642  38.0956798 106.7905216
 150.7122288  37.1502613 106.8940335 150.9086151  38.1600659 105.8053864
 153.4953977  36.5814874 122.9211834 153.9885685  36.2270576 123.7001545
 152.6254577  36.1686312 123.0646272 158.5846343  36.2120681 123.7291087
 158.0016823  35.4404498 123.5420244 159.2741638  35.7620934 124.2689962
 158.3536551  32.8086928 109.0297943 158.5561182  32.0306888 109.5979398
 157.6422334  33.2257668 109.5728851 150.2529042  35.4452079 106.7284188
 150.5794127  34.9711813 105.9408273 150.8202255  35.0689542 107.4269094
 155.1634952  49.7763968 121.9087844 154.9498061  50.6506082 122.2824060
 154.5694114  49.7310988 121.1469925 153.5058080  33.7578552 107.7842600
 152.7732327  33.2207341 107.4277128 153.5311919  33.4548429 108.7117465
 155.4609735  48.9596552 110.1375255 156.4288488  49.0501262 110.1710022
 155.3785691  48.1909979 109.5254591 162.9596579  47.5648100 121.5185660
 162.0708720  47.7478681 121.1299658 162.8336382  46.6244255 121.7735939
 163.5935543  45.0316115 107.7323188 162.6206292  45.1660038 107.7553620
 163.8686076  45.9055963 107.3724182 162.9074444  41.8112881 109.7764495
 163.6916288  42.4026480 109.9181269 162.9531621  41.3057427 110.6267647
 146.7274359  39.9902711 114.2300845 146.5312777  40.9009511 113.9659033
 147.3611348  39.7188217 113.5341707 164.4129190  42.7430332 115.6027050
 164.6828505  41.9727409 115.0571350 164.8428962  43.4673285 115.0919491
 160.5823008  44.3186841 120.4317255 160.1239235  44.9748746 120.9978447
 160.9565128  44.9322496 119.7460412 164.0526241  42.2237670 107.2211107
 164.0423939  43.2070564 107.1681714 163.4856968  42.1000812 108.0128096
 159.7183644  35.2476236 108.6523442 159.9879623  35.1006783 107.7173329
 159.1130349  34.4798370 108.7672320 162.8904828  40.5094414 112.1862468
 162.6620897  39.5524042 112.1253923 162.0599094  40.8647046 112.5512460
 147.5594130  41.0066767 118.6222625 147.5085263  40.6921416 119.5488911
 146.9841664  40.3617159 118.1749742 162.4053751  39.7071373 122.2038203
 162.4394680  39.3257890 121.2969745 162.3794753  40.6675243 121.9707784
 146.9405463  37.8657333 122.7398797 146.0708935  37.6906766 123.1623291
 147.3994575  38.3113998 123.4906242 160.6054484  34.6313761 124.8186248
 161.5566485  34.7699495 124.9866336 160.6646804  33.9164810 124.1346060
 145.7053629  37.3859090 110.2199769 144.8979834  37.6145508 110.7423900
 145.5527873  37.9117750 109.4179129 161.9382592  38.5408772 115.4796633
 162.4321004  37.9954905 114.8218495 162.7146336  38.9102232 115.9709982
 162.3276456  38.6468195 119.6361677 161.3503006  38.5106613 119.5920813
 162.3860038  39.5169460 119.1705742 148.2908219  36.5144492 108.2609789
 148.8646574  36.0587772 107.6088974 147.5220372  36.7429687 107.6992278
 147.6831442  33.0164117 107.1981988 148.4294704  33.2503874 107.8039151
 148.1670867  32.9472471 106.3537063 162.4063329  37.8231378 112.0094302
 162.8079380  37.3454804 112.7793863 161.7754323  37.1486150 111.7040768
 147.4087565  31.9007893 117.0772699 148.3025745  31.6553540 116.7332671
 147.6523291  32.2038187 117.9759045 163.4692637  36.6193389 114.1447754
 163.3864820  36.2426603 115.0555378 164.3299285  36.2048379 113.8911527
 161.7297347  32.2021335 120.4594222 161.9240248  33.1589544 120.3440681
 161.5061260  31.9567081 119.5338333 163.7650555  33.6932231 107.4735740
 164.7072683  33.5442063 107.2270462 163.8995397  34.1783031 108.3217399
 164.1421139  34.8333536 109.9595974 163.2154280  34.8478150 110.2972528
 164.3263024  35.8014408 109.9586458 161.9448671  49.4235026 114.3072904
 162.4379526  49.2098886 113.4845375 161.8661575  48.5433463 114.7103544
 147.3630453  32.6143327 119.7921238 147.2188791  32.9958086 120.6911511
 146.7409976  31.8483474 119.8475404 148.8769646  45.3854645 124.1529845
 148.7317258  44.9903134 125.0462696 148.7504619  46.3353340 124.3811315
 154.9918815  33.1223965 123.5428093 154.7787181  33.9844654 123.9772499
 155.9440361  33.3085413 123.3259116 157.6197456  33.6482569 123.2449851
 158.1820422  33.6444832 122.4372360 158.1196832  33.0206444 123.8089432
 164.1743195  49.4219549 119.8326317 163.3303954  49.7066146 119.4370293
 163.8439585  48.8038559 120.5235828 148.1624344  31.6223314 123.4589023
 148.4501572  31.0710795 122.6861681 148.3214862  30.9513761 124.1713171
 158.3624724  31.6407909 119.6258881 157.5977572  31.9918354 119.1099501
 157.9078949  30.9079112 120.1015869 159.0652075  33.8672987 120.9571386
 158.8831983  33.0572034 120.4184760 160.0187521  33.9722779 120.7894191
 161.3025481  49.9873538 118.0608985 160.9818805  50.7182910 117.4715640
 160.6432460  49.2958725 117.7827480 156.0756328  32.6287327 118.4760470
 155.3860534  33.0687133 119.0220415 155.5242556  31.9627581 118.0140155
 160.1021009  33.0350590 116.3176134 160.7950033  33.1805451 115.6274541
 159.8859228  33.9612002 116.5352380 161.9318279  33.2449563 114.3997430
 161.8060684  32.2627799 114.2956370 162.8842872  33.2434629 114.6590283
 147.4112522  32.8573134 110.6832836 148.1424823  33.1727306 110.1068270
 146.7129000  33.5061181 110.4447354 153.6287075  35.1169699 113.5758892
 152.9503664  34.5975679 113.0793684 154.1797044  34.3752305 113.9051372
 158.1216424  31.5480305 114.9656502 158.8208171  32.0000808 115.4984906
 157.7180315  32.3324106 114.5375207 161.5332842  32.0195799 110.4328883
 161.4732964  32.9471339 110.7262374 160.6341011  31.6950401 110.6367587
 149.6046992  33.2754911 109.0885728 150.2494050  32.5287309 109.2145737
 150.2346289  34.0287491 109.2154469 151.7785966  33.4425849 112.3214862
 151.0434265  32.7958289 112.4008278 151.2446656  34.2619437 112.1528727
 154.4506005  49.8769750 125.0401511 155.1501761  49.2328339 124.8312383
 154.8027344  50.6701214 124.5671390 163.2557405  49.1057470 111.9741528
 163.0866707  48.1828773 111.6809680 162.7423365  49.6005648 111.3019811
 151.7026531  32.6018916 124.7673066 151.3266593  33.2238482 124.1022083
 152.2856631  32.0699426 124.2051161 151.4946430  49.8367988 109.7049954
 151.7134552  49.4261470 108.8419264 151.5569863  49.0679362 110.2981266
 158.7484369  31.9617735 125.1367675 158.4472847  32.2600113 126.0264741
 159.7061223  32.1262675 125.2183647 161.5642375  48.8907652 124.4964338
 162.3558220  48.3266634 124.6317770 161.6765332  49.5021564 125.2709404
 157.7216421  39.7855978  95.6280911 157.5613586  38.8240071  95.5348105
 157.1404887  40.1214199  94.9017496 155.9349775  41.7364631  97.5659837
 155.2960434  41.2038141  98.0889837 156.6252432  41.0618169  97.4059626
 149.7655908  42.1247103  98.3433943 149.0247435  41.6902821  98.8192899
 150.3996289  42.2477623  99.0758774 159.5605310  46.4231200  96.2036775
 159.1028094  45.5470005  96.2515482 160.4461563  46.1724688  96.5191889
 150.1294214  46.1778728  98.7804799 150.7796110  45.5141989  98.4472318
 150.6194248  47.0007914  98.5724885 148.2982345  37.0286338  91.9567913
 147.3146956  37.1373813  91.9931670 148.3892217  36.8222045  90.9948670
 145.8976268  38.8586518  97.5667764 146.6953482  38.3052139  97.6887948
 146.1561649  39.3735633  96.7723625 155.8503432  48.3613432  96.1179781
 155.2414815  48.6371336  95.3916511 156.5644281  49.0170317  96.0007581
 154.8267465  44.1942269  97.9217651 155.1886830  43.3093748  97.6712855
 155.5908248  44.5374298  98.4353208 147.3245929  35.2732013 100.0335785
 147.1976846  34.3392384 100.3101144 146.6155412  35.7034344 100.5669163
 156.1200375  37.0048957  97.5456087 156.6353571  36.2572450  97.9349755
 156.5564302  37.0483954  96.6592670 150.2946288  35.7054902  93.1104232
 150.4538677  36.3414055  93.8394129 149.4885511  36.1333273  92.7131396
 160.2391639  34.8961873  94.4498199 160.9092424  34.2491309  94.8041503
 160.1946213  35.4986702  95.2212187 148.0724896  37.2611636  98.3027959
 148.8718723  37.5295220  98.8187149 147.7339486  36.5502592  98.8965091
 152.1985039  38.7849151  97.8291987 152.9560799  39.2620938  98.2247817
 152.6318182  37.9339933  97.5919764 164.1391601  36.6917524 101.4269667
 163.5191032  37.4164900 101.1568892 164.6082585  37.1417297 102.1551113
 150.6997926  33.1716390 101.7540765 150.5305894  33.8731251 101.0699619
 149.9091077  32.6212845 101.6195245 157.0451767  43.4500665  93.3744900
 156.6839076  43.7036132  92.4909518 156.7085682  44.2060834  93.9034721
 151.8437969  42.9792998 100.0575137 151.4663311  43.6218787 100.7095960
 151.9912198  43.6004569  99.3036761 160.4130016  36.1645065  97.3139100
 159.5371945  36.3165627  97.7090463 160.7116697  37.0857822  97.1629820
 150.0446764  35.0597675 100.0033094 150.2997425  36.0046233  99.9019009
 149.0656034  35.1532240 100.0078763 151.0684216  45.0566977 101.6471501
 151.6741388  45.7773027 101.3480409 150.2031220  45.5058115 101.4974285
 161.3269434  46.0523535  99.7981721 161.0679737  46.8527503 100.3048331
 161.6766697  46.4645596  98.9840062 163.1450868  35.6725265  97.9270385
 162.1684470  35.7442666  97.9122720 163.3750076  36.3477114  98.5844637
 153.6233357  32.5557349  95.9580732 153.8132207  31.8242489  95.3363979
 152.6682334  32.6779637  95.8163482 159.3654598  48.3606791  98.2021097
 159.4629653  47.6734082  97.5110504 158.7139734  48.9493237  97.7862843
 160.8469109  44.7133906  93.1804604 160.6673299  43.7994629  93.5218284
 160.1889279  45.2143585  93.6900874 159.1048936  42.8591546  99.9170461
 159.7447027  42.6777426  99.1955497 159.6840882  43.3664375 100.5322083
 156.3270926  40.8002239  93.5358871 155.3529358  40.9386555  93.4802673
 156.6230635  41.7306617  93.3856035 155.8841884  36.2451374  89.9931608
 155.0041378  36.6042336  90.2619354 156.4270410  37.0471944  90.0427493
 162.4842758  41.2111048  99.9542603 161.9328259  41.5513728  99.2043359
 163.2924998  41.7626425  99.8033686 160.1011866  42.2386220  93.8296707
 159.2465807  42.0220112  93.4206351 160.0838201  41.6525550  94.6190751
 159.6447826  38.2372671 101.1448404 159.1753737  39.0988336 101.2307969
 158.8783471  37.6493389 100.9580647 151.7805866  40.7205667  95.5062514
 151.3908019  39.9555881  95.0260253 151.9194412  40.3025353  96.3841998
 152.1871067  44.6394332  97.9145509 151.8996313  44.1531095  97.1163626
 153.1668553  44.5104248  97.8501298 150.3838110  37.7795059  99.6712210
 150.9776027  38.1920933  98.9975578 150.7445976  38.2221418 100.4797901
 160.5091005  48.0073674 101.5338088 160.1747098  48.8902338 101.2857972
 159.7452657  47.6486835 102.0221254 151.4408635  44.7933706 104.3176190
 150.5374274  44.8250201 104.6923764 151.2302763  44.7842946 103.3548177
 158.5400907  41.4896552  90.5120691 159.0576503  40.6849812  90.3356115
 159.2602790  42.1567676  90.5740967 150.0336270  41.3444298 102.7918287
 149.5979700  42.2151692 102.9524323 149.2465925  40.8255725 102.5085133
 156.1647851  45.9593771  94.5415513 156.8443424  46.4668222  94.0616802
 156.0139008  46.5533692  95.3092539 152.6013907  47.0515847 105.2462888
 152.4719271  47.6300174 104.4580698 152.1498183  46.2355728 104.9230337
 161.8819724  31.7662328  88.9933542 161.7645316  31.9626266  89.9555327
 162.5485349  32.4702812  88.7814252 148.3837514  39.6707192  93.2798979
 148.5323741  40.4556406  92.7072483 148.4239124  38.9562006  92.6168162
 164.1200321  47.6980673 106.7025006 164.6354393  48.2632017 107.3051501
 164.6881731  47.7072948 105.9052724 145.8001591  42.6725156  99.4416648
 145.7902923  42.7513849  98.4485495 146.5620966  42.0480261  99.5268508
 147.5134404  44.1959974  95.1356920 147.5457877  45.0780822  94.7496313
 148.4387588  44.0230597  95.3585697 163.0772155  44.8834879 103.4710817
 163.7300909  44.8157743 102.7292873 162.9568760  43.9306831 103.6604233
 157.1408649  48.5160371 102.3203019 157.6150435  48.4795205 103.1761421
 156.2764850  48.8932945 102.6336793 159.0383782  49.3912561  91.8243468
 158.8883467  48.9574183  92.6984787 159.0084012  48.5892388  91.2468331
 151.6623622  48.5940695  93.3437262 151.3231941  47.6975969  93.5147433
 150.8552339  49.1296515  93.5091742 158.7240332  47.1749566  90.1133742
 157.8551332  46.8790065  89.7875590 159.3082862  46.5058660  89.7012170
 158.6265814  48.2511396  94.3678310 158.9976523  47.5750641  94.9818229
 158.5859660  49.0191545  94.9803199 163.0516406  37.4920783 104.7509515
 162.8727263  38.4015014 104.3849657 162.2330245  37.0506103 104.4199170
 146.8449508  44.5454629 101.2644334 146.3376225  43.9691060 100.6577613
 147.0629756  43.9280776 101.9801848 150.8823242  33.5957701  96.8652625
 150.4363441  34.4351876  96.6518924 151.4398795  33.8702728  97.6218681
 155.0727894  36.1689740 101.8945180 154.5542599  36.2734317 102.7289867
 154.6515784  35.3428105 101.5540800 160.7162660  36.7947710 103.2404691
 159.9072880  36.6866324 103.7903057 160.3522965  37.3771974 102.5319651
 157.5603095  38.7894306 105.2310398 157.7851506  37.8317572 105.1669885
 158.4533065  39.1498681 105.4297420 154.0122527  32.9439381  91.5926984
 153.2507360  33.0290581  92.2003176 154.1895237  31.9858591  91.6473581
 153.2344160  33.9838558  98.3679822 153.3525371  34.8992281  98.0275733
 153.5671346  33.4697949  97.6023935 150.5157104  38.2868607  94.6669101
 150.0876623  37.6820978  95.3196046 149.7204151  38.7556414  94.3319914
 157.3545602  38.1749033  92.7418134 157.0442758  39.0996468  92.7431596
 157.9930411  38.1979499  91.9937306 153.1191917  39.3387897 104.5212529
 153.2398697  38.3846665 104.3469352 154.0171679  39.6094015 104.7586696
 157.2860172  36.9944519  95.1249038 157.2764235  37.3734645  94.2045026
 157.2936071  36.0386066  94.8932063 148.6786764  35.7483899 103.4971464
 148.0643968  36.5110463 103.6109458 148.0180783  35.0184650 103.4404898
 154.7961202  35.4348225 106.2457340 154.2892914  34.8303118 106.8618263
 155.3944276  35.8386501 106.9163111 145.6442558  33.4191276  96.8133870
 145.3129650  34.0523416  97.4829056 146.2026746  32.8389570  97.3791382
 145.8527244  36.8771797  88.1386341 145.7548546  37.7317346  88.6164902
 145.2803380  37.0650240  87.3559098 156.9766883  39.2328979  98.9399427
 156.2577057  39.3957870  99.5626254 156.6339824  38.4676894  98.4365347
 153.5091071  36.4481055  97.2156852 153.5631472  36.1295557  96.2869490
 154.4511208  36.7108946  97.3553050 149.1963276  36.3292033  96.0183858
 148.8056347  36.6679341  96.8593355 148.4039034  35.8809323  95.6440038
 153.4540388  37.1586436  90.7878917 153.3540200  37.3116810  91.7624724
 153.1974638  38.0511976  90.4638247 157.5405737  35.0141201  98.7021541
 157.6347625  35.4386905  99.5869515 157.1274177  34.1663404  98.9628017
 152.7486589  39.5915740  89.6022679 152.2664097  39.0535907  88.9322147
 153.4887224  39.9272705  89.0409439 161.0859376  32.5021992 104.3637904
 161.2876836  31.5991507 104.6925398 161.2853424  32.3757720 103.4069371
 148.3417377  43.3547403 103.6532312 147.7442756  42.7458709 104.1423430
 148.4423799  44.0688731 104.3178324 154.0030763  40.3980639  99.2400067
 154.1056682  39.8615799 100.0661566 153.3554719  41.0569329  99.5471269
 146.9124550  35.0252647  95.0798293 146.4866357  34.3877531  95.7060938
 146.9928278  34.4640845  94.2919359 151.5044723  39.0584016 101.8374160
 151.2661858  39.9485094 102.1736641 152.4790396  39.0878737 101.9414193
 150.5392248  43.6709481  92.3556544 149.7732020  43.0559509  92.2762168
 151.2323224  43.1124109  91.9309513 161.1340030  42.3172201  97.9423380
 161.8778073  42.7212420  97.4596059 160.7384363  41.7680317  97.2245439
 156.5109966  34.1804922  91.6884595 155.5915435  33.8204105  91.6944558
 156.3545929  34.9748789  91.1149176 156.2065978  42.5134106 104.0980850
 156.1291715  41.6287071 103.6739472 155.2798639  42.6158654 104.4215038
 159.1659621  38.0139659  90.7082847 159.8791593  38.5903604  90.3552213
 159.3967767  37.1632538  90.2932228 150.6076754  43.2022536  96.0375413
 150.9731861  42.3476601  95.7006398 150.1609483  42.8473369  96.8557472
 155.6073705  44.4000614  91.2178097 155.5838348  45.2369074  90.7005703
 154.7842091  44.4954660  91.7365286 147.6009019  40.1078832 102.3764994
 147.1710029  40.6721855 103.0576230 147.4608269  39.2247218 102.7843404
 150.9096109  40.7465175 105.3123454 150.6872626  41.0694482 104.4073828
 151.7526499  40.2695626 105.0970735 156.5770831  45.2200930 103.7053762
 156.4841948  44.2417911 103.7489190 155.8488393  45.4897598 104.2997958
 160.9687496  39.8280821  89.7408049 161.0430207  39.8762645  88.7726856
 161.7034511  40.3977167  90.0253413 162.0913226  42.2230346 102.4172318
 161.5115401  42.9980571 102.2155843 162.1978682  41.8691823 101.5020851
 162.8573307  46.5027522  92.5335535 162.1701591  45.8366163  92.7703811
 162.4411376  46.8693908  91.7117610 158.3845882  43.9818724  96.2708556
 158.3229484  43.3579186  95.5275275 157.6819538  43.6502349  96.8567423
 153.8949066  44.4589629  93.7338255 154.5551914  45.0930402  94.0808124
 153.0612689  44.9160727  93.9787978 145.9173631  39.2719524  89.7299981
 146.8564426  39.5508757  89.7324037 145.4956459  40.0778444  90.1069030
 153.6658276  41.7613469  93.5015259 153.7517877  42.7284771  93.6763006
 153.0912079  41.4998774  94.2477090 155.4960712  47.0570312 100.3978080
 156.0777967  47.4392962 101.0906434 155.9827367  46.2288429 100.2025631
 149.6927622  31.5202053  94.0364598 149.3823728  31.3006009  94.9382281
 148.8380801  31.5814049  93.5664602 157.1444519  44.8527078  99.3803590
 157.6480589  44.0417253  99.6258689 157.8757118  45.4396018  99.1245150
 160.7086602  45.3599278  88.9815719 160.5417070  44.5493035  89.5182655
 160.3615103  45.0542436  88.1142787 159.0765074  46.1198751 103.3633001
 158.9989179  46.9318447 103.9221066 158.1270085  45.8235432 103.4077427
 146.9148494  33.6620995 103.4857670 146.0565758  33.6701353 103.9397149
 147.3704246  32.9366474 103.9850787 160.5922001  43.2670307  90.7810756
 160.6475193  43.8229265  91.5895355 161.4098353  42.7296952  90.8927994
 154.9045236  45.7941567 105.9561764 154.4301510  45.0411260 106.3965736
 154.1138654  46.3119426 105.6633549 152.8458965  46.4576290  90.4433737
 152.6330654  47.2473606  89.8879984 151.9413589  46.0688050  90.5060732
 148.5979898  41.8767805  91.5182274 147.7776518  42.2887549  91.2046010
 149.0888213  41.7878045  90.6651465 157.7303829  36.1647756 101.1514115
 158.0925797  35.4213738 101.6766661 156.8155524  36.2059361 101.5129683
 161.4668275  34.9596218  91.9969629 160.8017519  35.1693731  91.3024915
 160.8998368  34.9993381  92.7977017 155.3953721  46.7517179  89.7833099
 155.3796975  46.5378867  88.8225305 154.4318750  46.6125663  89.9854149
 152.9382987  37.4617763  93.4112443 152.2112512  37.8055986  93.9639235
 153.2878054  36.7485210  93.9803536 154.4045950  38.8804432 101.4348404
 155.0294520  39.2825510 102.0865263 154.6491466  37.9343786 101.5393800
 157.5164368  34.2933797  94.3880327 157.1880823  34.2507130  93.4675240
 158.4727183  34.4316207  94.2370197 154.1867694  49.1868990  94.1192411
 154.6133873  49.0956387  93.2261612 153.2633740  48.9337130  93.8547829
 151.2313651  35.3519466  90.5369391 152.0847725  35.8393994  90.4708360
 150.9928708  35.5721430  91.4663972 162.0225371  34.9061339 101.7678677
 161.5404539  35.5528174 102.3409798 162.8390425  35.4313427 101.6008536
 160.2382208  40.6324685  96.0020723 159.3107719  40.2836810  96.0109411
 160.7158290  39.8298087  96.3090327 150.1786917  42.0024314  89.2780839
 151.0128456  41.9431337  89.7893492 150.4570870  41.5597470  88.4424490
 148.7426922  39.2714918  89.7608990 148.7195731  38.2934806  89.6864064
 149.7038297  39.4290513  89.7741650 162.3426080  47.4381301  97.4596373
 162.5692328  48.2109550  98.0105296 163.2184048  47.2488854  97.0545130
 149.6035919  49.9654856  97.2163528 150.3745613  49.3976833  97.3749669
 150.0462073  50.8363181  97.0709385 148.6850671  48.5212509 105.8967630
 149.3032372  49.0266141 106.4494065 148.2823771  47.9244815 106.5669969
 152.5548797  48.5488152  88.8072896 153.3214339  49.0947168  88.4824378
 152.4195247  48.0037427  87.9912208 157.7859804  44.6714876 106.5183924
 157.0443746  45.0310282 106.0054002 157.3577662  43.8981892 106.9445580
 158.9692795  48.5075675 104.6546673 159.9157806  48.4989604 104.9437433
 158.6452654  49.2342305 105.2380560 161.7725077  47.7433094  90.4344107
 161.2655821  47.1835800  89.8183662 161.6775459  48.6182534  90.0253025
 146.8196346  41.4027995 104.7831885 147.3658441  40.7216192 105.2429570
 145.9621376  41.2715998 105.2117171 153.7097738  43.8282303  88.3897622
 153.4290999  43.2567341  89.1166518 153.6362002  43.2247378  87.6227315
 153.5237684  42.9608158 104.5661420 152.7692535  43.5938071 104.5470913
 153.4555419  42.6069033 103.6458644 156.5166645  42.6981336  89.2325079
 156.1486786  43.2659103  89.9473906 157.2334448  42.2443147  89.7423769
 160.5400776  44.4045152 104.9582356 161.3219022  44.7439456 104.4809192
 159.8380131  44.9712149 104.5692682 148.3772459  39.4750707 105.7914195
 148.4994224  39.2318471 106.7291193 149.2957965  39.7708547 105.5782286
 152.2674320  41.8161171  91.1184294 152.8557740  41.7469150  91.9092728
 152.4965150  40.9586736  90.6827614 150.5645249  37.6870709 104.0857825
 149.9603723  37.0030773 103.7383890 150.8493285  38.1223177 103.2562094
 154.9692117  40.6305167  88.3531968 155.6830043  40.1523395  87.9006097
 155.4535727  41.4441653  88.6338654 159.1013033  42.0728794 104.3012197
 159.6189438  42.8266218 104.6632012 158.1915304  42.3780472 104.4934137
 160.1903646  39.8212602 105.3376359 160.8861243  39.7156340 104.6563413
 159.7832939  40.6651124 105.0254689 150.8883148  34.4073856 104.1673846
 150.9550826  33.9248200 103.3034623 150.0802111  34.9484977 103.9589312
 153.8548615  33.8751052 100.9752909 153.5256729  33.9289351 100.0423981
 153.0437654  33.5700074 101.4205762 153.6540145  42.2838845 101.9403403
 154.4033329  42.6620197 101.4605690 152.9199765  42.4457192 101.3085981
 156.3229714  39.9112799 103.0884407 156.7376367  39.4813025 103.8762046
 157.1386538  40.1145219 102.5723579 158.5997237  40.7473794 101.8156560
 158.6596779  41.4138254 101.0975042 158.9612722  41.2674637 102.5653437
 151.1361672  37.9280379  88.1031385 150.3143457  37.4138977  88.1688434
 151.2119073  37.9986747  87.1190280 152.1551019  48.5568734 103.0149434
 151.2125390  48.7716545 102.8705841 152.3425921  48.0452989 102.1926794
 153.5233204  36.5205241 104.1232517 154.0128597  36.1829289 104.9124975
 152.6458738  36.1286750 104.2862369 158.5928929  36.2197492 104.9597528
 158.0123032  35.4441695 104.7816509 159.2850753  35.7761265 105.5029431
 158.3646555  32.7979157  90.2494067 158.5582740  32.0105150  90.8092381
 157.6715117  33.2259637  90.8070128 150.1875384  35.0434392  87.9518739
 150.7222050  35.2012701  87.1492542 150.8382205  35.2770695  88.6510062
 154.8491700  49.5539754 103.2234869 154.7709373  50.4256386 103.6648791
 153.9083797  49.2904160 103.1789815 153.3157892  33.7553203  89.0537801
 152.8105968  32.9749391  88.7805458 153.5301918  33.5262458  89.9842758
 155.1625725  49.0009858  91.6214624 156.0111599  49.3838370  91.3463243
 155.1176860  48.2161193  91.0338865 149.5900358  44.5090129  88.1570236
 149.7425998  45.0900198  88.9302698 149.6897389  43.6291208  88.5732286
 151.3492249  45.2876041  94.3854244 151.0339832  44.6722621  95.0884326
 151.0432144  44.7816254  93.5928359 146.3961926  48.7720817 100.1145478
 146.2432636  47.9127741  99.7153101 146.8250349  49.2830708  99.4189375
 162.9743183  47.5875406 102.7279910 162.0847346  47.7767986 102.3459347
 162.8456864  46.6447705 102.9775294 163.5865334  45.0313534  88.9496312
 162.6133658  45.1686750  88.9748774 163.8633124  45.9087348  88.6000076
 162.9012222  41.8108544  91.0161304 163.6881106  42.3989260  91.1548511
 162.9523046  41.2994916  91.8625432 146.3048968  40.2503214  95.1789998
 145.5284821  40.3549142  94.5860320 147.0104559  40.0924519  94.5161083
 164.3976313  42.7364458  96.8223673 164.6798090  41.9678154  96.2803920
 164.8301354  43.4631991  96.3168981 160.5463400  44.3152301 101.6740228
 160.0636578  44.9506170 102.2450690 160.9216434  44.9465925 101.0087571
 164.0492652  42.2240047  88.4522697 164.0414898  43.2075186  88.3998923
 163.4814485  42.1012348  89.2432024 159.7248646  35.2316461  89.8802832
 159.9934781  35.0969731  88.9429720 159.1387052  34.4486563  89.9928330
 162.9025160  40.4871759  93.4173967 162.6770583  39.5297760  93.3514936
 162.0945175  40.8292278  93.8390471 147.7322636  40.8268547  99.7340155
 147.7348074  40.5505445 100.6792297 147.3022920  40.0594702  99.3226799
 162.4001392  39.6970491 103.4257353 162.4502739  39.3175126 102.5193867
 162.3743298  40.6577483 103.1949956 147.0201955  37.8508255 103.9778732
 146.1602855  37.6920953 104.4271744 147.4985595  38.3189123 104.7049740
 160.6035198  34.6415884 106.0475577 161.5547175  34.7572883 106.2319634
 160.6567463  33.9258792 105.3643930 145.6796118  37.4165844  91.6039327
 144.8973463  37.7133313  92.1256822 145.6614723  38.0995900  90.8877939
 161.9438191  38.5252298  96.7074574 162.4354934  37.9796915  96.0474625
 162.7237026  38.8965523  97.1931710 162.3501503  38.6468999 100.8494699
 161.3730352  38.5084129 100.8104810 162.4030504  39.5210402 100.3904295
 148.3783795  36.5868953  89.2731453 148.8859501  35.9248544  88.7539306
 147.5516464  36.6260483  88.7434086 162.4183905  37.7981540  93.2320592
 162.8204133  37.3303392  94.0084267 161.8151533  37.1034757  92.9138098
 147.4377242  31.8859243  98.2714431 148.3254845  31.6649465  97.9095672
 147.6805119  32.1889687  99.1684275 163.4772782  36.6155894  95.3748025
 163.3989588  36.2484997  96.2902219 164.3370015  36.1978649  95.1221998
 161.7338561  32.1997712 101.6790505 161.9243457  33.1555333 101.5505174
 161.5037924  31.9422090 100.7581144 163.7627242  33.6935751  88.6937344
 164.7051572  33.5444675  88.4477102 163.8968373  34.1779415  89.5423336
 164.1344715  34.8354775  91.1801310 163.2119032  34.8624280  91.5274702
 164.3311292  35.8011982  91.1756826 161.7172893  49.4020263  95.4856446
 162.3037864  49.1950897  94.7260888 161.8032259  48.5874901  96.0126482
 147.3122786  32.6472604 100.9850849 147.1901114  33.0037462 101.8973906
 146.7055811  31.8678566 101.0430232 148.9118544  45.3665153 105.4951723
 148.8439061  45.2661477 106.4626350 148.7016600  46.3128358 105.3935906
 152.7105774  47.0673272 100.8039896 152.4375432  47.3677233  99.9117643
 153.6880023  47.0358992 100.6793935 155.0045108  33.1276664 104.7518275
 154.7995037  33.9810372 105.2080539 155.9572637  33.3126529 104.5361442
 157.6345966  33.6498867 104.4696815 158.1923876  33.6456884 103.6601533
 158.1397310  33.0277226 105.0351142 164.2050655  49.4220371 101.0903415
 163.3542839  49.8417063 100.8545742 163.8878103  48.7772208 101.7671940
 148.1926163  31.6253649 104.6585596 148.4466863  31.0385970 103.9005490
 148.3678444  30.9830564 105.3935584 149.1802974  48.6024312 102.5852747
 148.8908622  48.0078468 103.3052886 148.9368996  48.0313355 101.8092332
 158.3567281  31.6542178 100.8409283 157.5885635  31.9965187 100.3256520
 157.9092085  30.9196606 101.3218433 159.0551475  33.8922446 102.1563432
 158.8733595  33.0747824 101.6285011 160.0179655  33.9657736 102.0283187
 161.3091643  49.9895070  99.2209681 160.9639654  50.7073797  98.6349593
 160.6409787  49.2915257  98.9948551 148.7557345  46.3940890 101.0830699
 148.0020736  45.7487602 101.0839663 149.0700451  46.2667021 100.1558711
 152.1413002  47.9842949  98.1870046 152.4829916  47.3409083  97.5419725
 152.9323516  48.5617444  98.2974550 154.6988309  48.9689970  98.5766375
 155.1540190  48.7215175  97.7425875 155.0858905  48.3047598  99.1887146
 156.0623442  32.6306480  99.6888487 155.3765685  33.0659651 100.2442161
 155.5148039  31.9448347  99.2528302 160.1066059  33.0293542  97.5240085
 160.8005273  33.1685678  96.8337545 159.9055448  33.9567482  97.7489738
 161.9421970  33.2329252  95.6103184 161.8034357  32.2519158  95.5115175
 162.8929300  33.2207171  95.8750152 147.2049726  32.8425029  91.6532948
 147.9696046  33.2502697  91.2022068 146.5447203  33.5677652  91.5856937
 153.6075816  35.1502469  94.8109242 152.9561237  34.6162523  94.2954213
 154.1953443  34.4263422  95.1151056 158.1113092  31.5362610  96.2088597
 158.8296746  31.9741671  96.7287443 157.7028952  32.3302219  95.8051716
 161.5305363  32.0422925  91.6644261 161.4958476  32.9662877  91.9701115
 160.6358312  31.7275156  91.8904098 148.6772426  47.6291534  91.9257171
 147.7931309  47.5693186  91.5355322 148.7499528  48.5737142  92.1289317
 149.5916711  33.1402614  90.1958199 150.2282658  32.4353065  90.4918997
 150.1684642  33.9287622  90.3427292 151.8036891  33.4697305  93.4870922
 151.1106284  32.7938361  93.6557754 151.2218432  34.2554186  93.3304948
 154.5661433  49.7918667 106.5590284 155.3759897  49.3194857 106.3181809
 154.6755826  50.6224486 106.0463969 163.2205067  49.1201932  93.2415789
 163.0833599  48.1980233  92.9292151 162.7481025  49.6145457  92.5395586
 151.6797321  32.6087970 105.9988832 151.3429363  33.2120595 105.2979925
 152.3019332  32.0683799 105.4907273 151.5790326  50.0562170  90.8755013
 151.8733090  49.5396751  90.0910745 151.7238703  49.4000720  91.5832165
 150.2129000  45.7621488  90.6534310 149.6648888  46.4386435  91.1148878
 150.2485230  45.0708240  91.3506896 158.7551498  31.9613934 106.3717868
 158.4439386  32.2605802 107.2583447 159.7157143  32.0983057 106.4771120
 161.5437238  48.8804995 105.6893907 162.3293860  48.3125150 105.8357450
 161.6481042  49.4937027 106.4625841 157.5743127  39.8167621  76.9654186
 157.5002317  38.8497671  76.8204409 157.0752888  40.1366791  76.1708247
 156.0163645  41.7605307  78.6513354 155.4370725  41.2140442  79.2201460
 156.5888204  41.0684814  78.2635877 149.6975052  42.2036181  79.4116648
 148.8613146  41.7771085  79.6446982 150.1881148  42.1669792  80.2485881
 159.5643108  46.4342413  77.4592173 159.1025780  45.5599001  77.4946994
 160.4544357  46.1722158  77.7512459 148.1031708  37.1337496  73.3186703
 147.1267209  37.2644147  73.2997129 148.2271296  36.8309096  72.3802645
 155.8948968  48.3666311  77.3426463 155.2874484  48.6378795  76.6144045
 156.6237950  49.0017142  77.2036575 154.9678459  44.2555961  78.9760431
 155.3043261  43.3555975  78.7565737 155.6860219  44.5593049  79.5716221
 147.4016473  35.1237876  81.4402706 147.2790598  34.2034018  81.7414266
 146.6301761  35.5591848  81.8610222 156.1163963  37.0187427  78.7546834
 156.6324315  36.2715161  79.1441798 156.5511692  37.0578598  77.8666014
 150.2829619  35.7677257  74.3270774 150.2827230  36.1022790  75.2490913
 149.4757338  36.2302033  73.9913996 160.2446647  34.8950695  75.6545492
 160.9098249  34.2499186  76.0209692 160.1826184  35.4968117  76.4244402
 148.3513627  36.8003139  79.4526592 148.9852653  37.2802675  80.0269790
 147.8904355  36.2505411  80.1195049 152.2821402  38.7931516  79.1140382
 153.1118364  39.1862815  79.4431720 152.6126001  37.9126653  78.8157843
 164.1358703  36.6920436  82.6506253 163.5129932  37.4161457  82.3858958
 164.6087656  37.1411811  83.3767923 150.4720092  33.0494275  83.0391881
 150.4372629  33.7923603  82.3741540 149.6595712  32.5741003  82.7759831
 157.0778634  43.4626297  74.6299720 156.7251781  43.6915087  73.7358448
 156.7171186  44.2241472  75.1370849 151.7739494  42.8747278  81.3957126
 151.4272119  43.6226595  81.9472834 151.9571462  43.3966214  80.5657226
 160.4057751  36.1499074  78.5601232 159.5193116  36.2779325  78.9407898
 160.6806800  37.0771775  78.4089465 150.1239609  35.0269895  81.3451909
 150.3707079  35.9695491  81.2000490 149.1434624  35.1120862  81.3312448
 150.9086862  45.0609896  82.7293316 151.5800347  45.7617047  82.5394429
 150.1335842  45.4418213  82.2814775 146.6587765  43.3780385  72.0747282
 146.9702528  43.9368065  71.3425498 146.5312285  44.0563696  72.7764855
 161.3279530  46.0563208  81.0247337 161.0726628  46.8599729  81.5277574
 161.6846416  46.4630427  80.2108466 163.1389156  35.6667778  79.1466275
 162.1617627  35.7390855  79.1327159 163.3689011  36.3401533  79.8059047
 153.5610822  32.5512802  77.2058447 153.7557741  31.8309833  76.5738837
 152.6140946  32.7021999  77.0303524 159.3709036  48.3793066  79.4279848
 159.4807487  47.6719298  78.7582293 158.7373258  48.9617328  78.9752986
 160.8522353  44.6982608  74.4040822 160.6793196  43.7853264  74.7493823
 160.1723376  45.1936620  74.8892602 159.1016591  42.8606508  81.1508654
 159.7378216  42.6701957  80.4288022 159.6870637  43.3651250  81.7626982
 156.3272204  40.8165112  74.7905186 155.3544957  40.9360841  74.6849051
 156.6149820  41.7486769  74.6410837 155.9431291  36.3058024  71.1844533
 155.0704741  36.6596553  71.4875322 156.4939336  37.0990558  71.2676222
 162.4865183  41.2119926  81.1750206 161.9347237  41.5472666  80.4238619
 163.2939774  41.7636825  81.0226537 160.1126547  42.2130677  75.0452548
 159.2602374  42.0141993  74.6223744 160.0635548  41.6379163  75.8415652
 159.6255277  38.2510773  82.3510609 159.1475925  39.1100487  82.4236173
 158.8657400  37.6629397  82.1326929 151.8711973  40.6857941  76.7402391
 151.4306497  39.9502228  76.2487521 151.9866922  40.2362718  77.6074817
 152.3088680  44.4281758  79.3005554 151.9168712  44.1234845  78.4599973
 153.2673921  44.3965234  79.0757144 150.4916336  37.7207078  80.9771936
 151.0607523  38.1767673  80.3161379 150.8041633  38.1679707  81.7974170
 160.5089017  48.0180403  82.7520568 160.1913955  48.9086640  82.5081771
 159.7328625  47.6672862  83.2265704 151.4724943  44.7905194  85.5705337
 150.6846490  44.6361110  86.1222764 151.0867384  44.8003940  84.6749049
 158.5227135  41.4719557  71.7693969 159.0213505  40.6561620  71.5936641
 159.2542214  42.1278182  71.8066511 150.3032814  41.2718588  84.2564084
 150.3613071  41.9102599  83.5282049 149.3685567  40.9607796  84.1335988
 156.1547625  45.9302131  75.7586799 156.8199316  46.4635821  75.2863726
 156.0014132  46.4977790  76.5446701 152.5760346  47.1399108  86.4719253
 152.4028001  47.7087757  85.6847972 152.1241202  46.3148871  86.1753435
 161.8757958  31.7764820  70.2105713 161.7640609  31.9672126  71.1744327
 162.5459177  32.4777882  70.0002810 148.6437483  39.5779781  74.5265098
 148.7044824  40.3132473  73.8721623 148.5284088  38.8178291  73.9200244
 164.1157056  47.7119106  87.9305623 164.6280659  48.2695498  88.5425402
 164.6923360  47.7211486  87.1400066 147.5860353  44.7590050  76.5742192
 147.4918345  44.9134976  75.6211004 148.4198856  44.2783867  76.6298445
 163.0809003  44.8676774  84.7088338 163.7260769  44.8204206  83.9584079
 162.9807689  43.9098819  84.8871102 157.1153986  48.5242942  83.5560434
 157.5838819  48.4842975  84.4139183 156.2467021  48.8926525  83.8613196
 159.0443101  49.3821712  73.0554712 158.8964325  48.9449936  73.9278193
 159.0235637  48.5817267  72.4754415 151.7452514  48.1085104  74.9612625
 151.7029840  47.1267394  75.0657935 150.8815666  48.3567146  75.3297277
 158.7117982  47.1623643  71.3568380 157.8521940  46.8558674  71.0186687
 159.3126633  46.5100114  70.9417234 158.6431798  48.2463262  75.6071127
 159.0010803  47.5724537  76.2317245 158.6137128  49.0228470  76.2089108
 163.0492338  37.4960167  85.9781483 162.8698597  38.4074036  85.6171936
 162.2316855  37.0556596  85.6440610 150.8681359  33.6266834  78.0451695
 150.4260813  34.4395424  77.7264249 151.3132471  33.9630126  78.8455201
 155.0988409  36.1700637  83.0824877 154.5919277  36.3016666  83.9193344
 154.6600181  35.3452857  82.7625368 160.7033012  36.8074174  84.4514542
 159.8966798  36.6952702  85.0034218 160.3333433  37.3870430  83.7431441
 157.5621180  38.7604716  86.4311920 157.7977035  37.8045179  86.3737423
 158.4526338  39.1315916  86.6238029 153.9883563  32.9278916  72.9103903
 153.1838609  33.0517206  73.4522641 154.0766618  31.9573944  72.9255142
 153.2839469  33.9768118  79.6124311 153.3494748  34.8850294  79.2419699
 153.5070562  33.4484488  78.8163572 150.6457338  38.3038621  75.9666221
 150.1955237  37.6597264  76.5562488 149.8632139  38.7434964  75.5631730
 157.4312972  38.2202524  74.0096831 157.0798727  39.1289478  73.9771342
 158.0385134  38.2311209  73.2354725 153.1243844  39.3482792  85.9946911
 153.3010919  38.4278118  85.7122420 153.9801349  39.7676639  85.8227438
 157.3231172  36.9899251  76.3642687 157.3250746  37.3809241  75.4490467
 157.3163299  36.0371263  76.1212215 148.5263735  35.7203527  84.8685218
 147.9313538  36.5114957  84.8703512 147.8687931  35.0269251  84.6491829
 154.6522730  35.4292762  87.5027303 154.1126044  34.8436741  88.1016909
 155.2623164  35.8018016  88.1790356 145.7442554  33.4863173  78.3225565
 145.4826861  34.0826874  79.0472527 146.3121381  32.8459864  78.8138731
 145.8232337  37.7078995  69.7349832 145.9104458  38.6848894  69.8302783
 145.2230720  37.6684701  68.9599564 156.9715584  39.0668872  80.4133715
 156.1543405  39.5590274  80.5755582 156.6592237  38.3645002  79.8088145
 153.4941460  36.4420077  78.4364937 153.5338777  36.1137424  77.5099440
 154.4385998  36.6988329  78.5623897 149.4854822  36.0773884  77.1425910
 149.0870862  36.3777866  78.0064474 148.6862426  35.5927269  76.7968823
 153.5634913  37.2417631  72.0602799 153.4450290  37.3888112  73.0328198
 153.2254695  38.1023737  71.7279100 157.5842865  35.0400432  79.8901870
 157.6734001  35.4628845  80.7780949 157.1667101  34.1938190  80.1478973
 152.6776653  39.5878440  70.7930427 152.1560867  39.0769387  70.1277219
 153.4125091  39.9022017  70.2144743 161.0788188  32.5020492  85.6064371
 161.2869874  31.5967833  85.9254542 161.2642085  32.3827545  84.6458203
 154.2462258  40.3599604  80.4870353 154.2331431  39.8509454  81.3367286
 153.4909063  40.9559528  80.6386772 147.2861869  34.7313817  76.4258854
 146.7585413  34.2925956  77.1297429 146.7918829  34.4729480  75.6352534
 151.5818691  38.9386278  83.2407243 151.3873341  39.8102885  83.6428998
 152.5605593  38.9919043  83.1684010 150.4940303  43.6517293  73.5769420
 149.7508355  43.0010880  73.5727249 151.1846399  43.0887591  73.1477972
 161.1241983  42.3076439  79.1579541 161.8709457  42.7054762  78.6750939
 160.7182749  41.7676528  78.4403902 156.4748751  34.1558148  72.9150009
 155.5560917  33.7920670  72.9444246 156.3067479  34.9436049  72.3411085
 156.2648780  42.5157857  85.3895386 156.1954037  41.6388042  84.9473981
 155.3344626  42.6132630  85.6994675 159.1640903  38.0377627  71.9190682
 159.8895367  38.5993367  71.5650228 159.3867881  37.1791907  71.5145437
 150.8323151  43.2878416  77.2186860 151.1594498  42.4192786  76.8830785
 150.2992309  42.9506702  77.9891305 155.6161995  44.3656840  72.4658322
 155.5631972  45.2045067  71.9542122 154.8067235  44.4447424  73.0096277
 147.7718784  40.4624282  83.6938824 146.9652672  40.6876345  83.1763633
 147.4733055  39.6372902  84.1203736 150.8844535  40.7358711  86.9046683
 150.7002491  41.1086815  86.0081690 151.7356101  40.2732233  86.6986159
 156.6078266  45.2186487  84.9722468 156.5048374  44.2422910  85.0208252
 155.8673330  45.5010238  85.5461114 160.9892227  39.8087008  70.9438300
 161.0312428  39.8705633  69.9740767 161.7250292  40.3832915  71.2125671
 162.0964038  42.2211801  83.6414308 161.5176222  42.9969124  83.4415559
 162.2027751  41.8686326  82.7257932 162.8511395  46.5100827  73.7575683
 162.1703696  45.8378966  73.9936799 162.4321856  46.8753305  72.9369490
 158.3600441  44.0083056  77.4706403 158.2892200  43.4176691  76.7006860
 157.6434365  43.6694308  78.0357542 153.9250512  44.4524354  74.9020119
 154.5882628  45.0362038  75.3261158 153.1049537  44.9604953  75.0666055
 146.3417515  40.3744455  70.2655311 147.2031207  40.1123181  70.6535264
 145.9853949  40.9442734  70.9644576 153.6558971  41.7247785  74.6819444
 153.7187712  42.6843286  74.8896275 153.1011114  41.4171798  75.4264843
 155.4812881  47.0351954  81.6283035 156.0762498  47.3861674  82.3258565
 155.9489373  46.2035357  81.4043798 149.4817514  31.6324276  74.8810328
 148.8527029  31.2707741  75.5388875 148.8492739  32.0453094  74.2542575
 157.1574094  44.8518324  80.6205702 157.6645790  44.0409028  80.8618173
 157.8878541  45.4429143  80.3707056 160.7090664  45.3632009  70.2129221
 160.5422419  44.5484242  70.7428357 160.3863613  45.0544808  69.3365550
 159.0926378  46.1235961  84.6026210 159.0136443  46.9366791  85.1604661
 158.1461036  45.8179492  84.6626446 146.5206052  33.6906008  84.5616788
 145.5680790  33.8625934  84.6335567 146.6808480  33.1203005  85.3344961
 160.5897433  43.2498541  72.0004543 160.6543255  43.8060332  72.8077357
 161.4119967  42.7166194  72.1002016 154.9134280  45.8624659  87.1560725
 154.4524829  45.1112918  87.6186470 154.1154937  46.3684901  86.8702034
 152.7307316  46.5707653  71.7287483 152.5199364  47.3293167  71.1332282
 151.8178862  46.2615954  71.9229295 148.6479985  41.7083236  72.7961236
 147.8351342  42.2436108  72.6274564 149.0412793  41.7227152  71.8964305
 157.7570675  36.1281532  82.3516109 158.0953743  35.3880067  82.8950408
 156.8376865  36.1961817  82.6960176 161.4667050  34.9275924  73.2002793
 160.8030351  35.1540968  72.5094624 160.9051715  34.9817164  74.0040979
 155.3021986  46.7132303  71.0604877 155.2890548  46.5217570  70.0962924
 154.3342961  46.6065143  71.2540955 152.9904759  37.5024071  74.6777868
 152.1973920  37.7943400  75.1745369 153.2838654  36.7509006  75.2306932
 154.3298596  38.8872407  82.7661996 155.0199944  39.3024915  83.3388285
 154.6498229  37.9563993  82.7819361 157.5230418  34.2658626  75.6167267
 157.1720178  34.2085531  74.7057036 158.4740610  34.4066095  75.4413618
 154.2145895  49.1879660  75.3617019 154.5859408  49.0893302  74.4470124
 153.3228062  48.7870785  75.1986247 151.3936688  35.2993347  71.8496797
 152.2449840  35.7844541  71.7920593 151.0900748  35.5987392  72.7364499
 162.0219453  34.9074130  83.0050789 161.5343016  35.5615013  83.5651487
 162.8374404  35.4332148  82.8343085 160.1690784  40.6169746  77.2289354
 159.2439986  40.2789889  77.2894358 160.6600234  39.8196523  77.5261739
 150.1600351  42.1417552  70.4474350 150.9460027  41.9699122  71.0083721
 150.4344927  41.6843360  69.6205261 148.8014208  39.2200268  70.8867452
 148.6436846  38.2476544  70.9281418 149.7762206  39.2359159  70.9181377
 162.3461702  47.4249940  78.6842912 162.5835344  48.2017556  79.2250120
 163.2167446  47.2281561  78.2705490 149.8963428  49.5362670  78.8881486
 150.6886674  49.0468807  79.1921874 150.3216762  50.2938725  78.4335512
 146.6845525  45.4905563  73.8686884 145.7547781  45.8225332  73.8824998
 147.1530842  46.3317520  73.6703245 152.4289735  48.6215627  70.0328651
 153.2079249  49.1865933  69.7846306 152.3818239  48.0793800  69.2059549
 157.7759488  44.7201112  87.8217915 157.0761471  45.0179527  87.2190642
 157.3589078  43.9212615  88.2097358 158.9685985  48.5164556  85.8808210
 159.9147665  48.4983888  86.1698385 158.6495498  49.2403059  86.4702543
 161.7767990  47.7506947  71.6473011 161.2723062  47.1814299  71.0378271
 161.7496359  48.6033589  71.1816991 153.6758173  43.8230168  69.5602828
 153.3905805  43.2054275  70.2477759 153.6009356  43.2623840  68.7566835
 153.5574917  42.9431921  85.7691667 152.8369277  43.6145664  85.7290095
 153.5359784  42.6378648  84.8273496 156.5186979  42.6857685  70.4554874
 156.1469581  43.2515974  71.1699349 157.2255740  42.2230470  70.9714064
 160.5526405  44.4249582  86.1416622 161.3817413  44.7231254  85.7176331
 159.9075458  45.0176202  85.6912584 148.4017122  39.2380323  87.0202013
 148.3644988  39.4042700  87.9838716 149.2495432  39.6828879  86.8032936
 152.1875218  41.7759648  72.3265165 152.7905364  41.7013769  73.1050547
 152.4096365  40.9191851  71.8818243 150.7021036  37.5296649  85.4382621
 149.8469758  37.1798648  85.1259263 150.9841100  38.0404433  84.6449337
 154.9349337  40.6191737  69.5519543 155.6653712  40.1224811  69.1486074
 155.4116271  41.4324669  69.8406700 159.1273248  42.0963533  85.5509166
 159.6366774  42.8646546  85.8955568 158.2145905  42.3936861  85.7421515
 160.1787635  39.8064127  86.5348883 160.8806823  39.7093744  85.8576420
 159.7855832  40.6628132  86.2388324 150.9903266  34.5065644  85.2496216
 150.8973983  33.9457596  84.4341513 150.1707145  35.0532050  85.1335375
 153.8624784  33.8690722  82.1997087 153.5731248  33.9226850  81.2501105
 153.0299646  33.5746566  82.6075045 153.7571303  42.3577066  83.1566996
 154.5313485  42.6294931  82.6467974 153.0377356  42.4860196  82.5010531
 156.3120335  39.9464688  84.3356148 156.7350021  39.4773011  85.0980440
 157.1215996  40.1203149  83.7956814 158.5981686  40.7725377  83.0734581
 158.6625973  41.4318615  82.3507481 158.9701136  41.2901029  83.8184404
 151.0819391  38.0164374  69.2304010 150.7498389  37.0911903  69.3112306
 150.9887058  38.1188761  68.2493044 152.0662048  48.5999852  84.2349760
 151.0921175  48.5829578  84.1028142 152.3373329  48.0696520  83.4427702
 153.5865898  36.6190312  85.3151463 153.9813818  36.2405507  86.1353204
 152.6622524  36.3244448  85.4122527 158.5962292  36.2020036  86.1881144
 158.0226640  35.4222088  86.0071758 159.3029317  35.7589433  86.7133254
 158.3596465  32.8092706  71.4849389 158.5575349  32.0297569  72.0523954
 157.6448254  33.2257732  72.0239183 150.1784308  35.4349718  69.2097015
 150.5086545  34.9746148  68.4147420 150.7691052  35.0718150  69.8970650
 154.7979950  49.5847880  84.4314145 154.7469644  50.4574655  84.8748653
 153.8516509  49.3461070  84.3913485 153.5046007  33.7746974  70.2465695
 152.7808264  33.2361858  69.8731017 153.5289737  33.4510744  71.1664418
 155.1873963  48.9277105  72.8518564 156.0563843  49.2501686  72.5570125
 155.0916124  48.1334833  72.2792016 148.8900765  44.5351392  70.1899912
 149.3934668  45.1059052  70.8077834 149.3873246  43.6904280  70.2927624
 151.3783138  45.4365979  75.4143689 151.1340999  44.9171944  76.2162423
 151.0406875  44.8083753  74.7242877 162.9673128  47.5820135  83.9548684
 162.0783186  47.7738679  83.5732710 162.8363400  46.6407869  84.2066815
 163.5942008  45.0314445  70.1833129 162.6216901  45.1713155  70.2038615
 163.8744155  45.9054927  69.8265735 162.9075506  41.8166835  72.2340932
 163.6930957  42.4063776  72.3743573 162.9585818  41.3046979  73.0799433
 146.5287027  40.6269215  76.0045155 145.9251679  39.8789876  76.0261819
 147.3082659  40.2634852  75.5455022 164.3974915  42.7401022  78.0480078
 164.6794505  41.9702126  77.5075302 164.8296065  43.4656700  77.5404071
 160.5530273  44.3169961  82.8927195 160.0777660  44.9534066  83.4679680
 160.9295374  44.9484434  82.2275826 164.0533128  42.2232363  69.6756208
 164.0453366  43.2064769  69.6193667 163.4834464  42.1034639  70.4656859
 159.7183998  35.2459544  71.1012039 159.9899820  35.0966947  70.1669908
 159.1146640  34.4767650  71.2170321 162.9020785  40.4989775  74.6386656
 162.6756180  39.5415134  74.5747435 162.0840925  40.8465314  75.0360783
 162.3868747  39.7036352  84.6621362 162.4313176  39.3210909  83.7564347
 162.3658041  40.6638437  84.4277627 147.0025228  37.9520772  85.1354147
 146.0867813  37.8873598  85.4645957 147.4240735  38.4459058  85.8816387
 160.6040028  34.6442938  87.2720502 161.5554083  34.7701044  87.4498006
 160.6610318  33.9278996  86.5891709 145.4612529  37.5097657  72.4198318
 144.8268516  38.2471620  72.5266516 145.5346666  37.5094213  71.4310897
 161.9354041  38.5381285  77.9270739 162.4269475  37.9894666  77.2698216
 162.7146010  38.9049906  78.4167642 162.3389144  38.6509771  82.0891114
 161.3618133  38.5134226  82.0421012 162.3972067  39.5211320  81.6236647
 148.2390350  36.5704820  70.7282679 148.8259822  36.0671418  70.1196290
 147.4388720  36.6582911  70.1754737 147.6928241  33.0204124  69.6259121
 148.4586143  33.2285141  70.2155283 148.1595312  32.9061362  68.7761751
 162.4078476  37.8159853  74.4593010 162.8092891  37.3398714  75.2305896
 161.7857085  37.1355237  74.1483266 147.5065057  31.8575101  79.6178621
 148.3677724  31.6117951  79.1943061 147.8287634  32.1448640  80.4947390
 163.4674538  36.6166408  76.5964412 163.3879944  36.2445975  77.5097308
 164.3287749  36.2028868  76.3435029 161.7107232  32.2041454  82.9141484
 161.9135749  33.1587125  82.7936831 161.4908833  31.9547430  81.9886716
 163.7657702  33.6931321  69.9235246 164.7081431  33.5455492  69.6769969
 163.8993539  34.1781557  70.7718201 164.1405415  34.8343097  72.4093702
 163.2142529  34.8499494  72.7478916 164.3261185  35.8021203  72.4083919
 161.7128693  49.3984816  76.7151185 162.3001690  49.1992012  75.9536112
 161.7933833  48.5756266  77.2298174 147.5379619  32.4674654  82.3848236
 147.2118782  32.9123989  83.2053819 146.8874961  31.7210393  82.3534609
 152.6709915  47.0896233  82.0850095 152.4069513  47.4967615  81.2280214
 153.6423902  47.0181938  81.9390005 154.9696892  33.1683235  85.9809422
 154.7760520  34.0278849  86.4320004 155.9231164  33.3443194  85.7564675
 157.6042225  33.6498640  85.6994513 158.1631843  33.6417082  84.8891796
 158.1072881  33.0241933  86.2638907 164.2022742  49.4226170  82.3106546
 163.3484138  49.8041260  82.0295463 163.8838791  48.7874033  82.9949970
 148.2702786  31.8432915  86.0122225 148.5735514  31.5437502  85.1236898
 148.2849258  30.9814209  86.4813833 149.2751496  48.0743411  83.6633908
 148.7619430  48.5904854  84.2961576 148.9419394  48.3737784  82.8090867
 158.3664498  31.6443801  82.0821224 157.6051264  31.9875465  81.5565113
 157.9148151  30.9046672  82.5496242 159.0532769  33.8727894  83.4153762
 158.8741101  33.0602163  82.8787318 160.0118371  33.9644918  83.2680696
 161.3098571  49.9925291  80.4626906 160.9668198  50.7131111  79.8773618
 160.6417054  49.2959302  80.2275119 152.2646614  48.2579667  79.6174363
 152.4586566  47.5125540  79.0290078 153.1268965  48.7298219  79.6155696
 154.8962008  49.0565091  79.8257100 155.2949657  48.7618764  78.9766010
 155.1852356  48.3244899  80.4142615 156.0834418  32.6243627  80.9143776
 155.3890475  33.0587610  81.4587856 155.5372056  31.9596377  80.4446945
 160.1103036  33.0435344  78.7656839 160.8021949  33.1813961  78.0727045
 159.9043773  33.9722053  78.9826599 161.9372154  33.2412378  76.8455461
 161.8066748  32.2593243  76.7440122 162.8885993  33.2359461  77.1081395
 147.3847453  32.7187311  72.9734043 148.1504858  33.0767355  72.4700775
 146.7366727  33.4466526  72.8318702 153.6010164  35.1500420  76.0353703
 152.9302920  34.6182853  75.5424789 154.1929671  34.4253037  76.3256474
 158.1325947  31.5478031  77.4300562 158.8290109  32.0080151  77.9601218
 157.7143829  32.3278185  77.0087361 161.5332750  32.0204050  72.8842314
 161.4710213  32.9463847  73.1810213 160.6355838  31.6919303  73.0891927
 148.0230059  47.8825428  73.3598011 148.1301277  48.4313318  72.5619978
 147.7129861  48.5555312  73.9980325 149.6318318  33.2790660  71.5096290
 150.2767373  32.5335187  71.6443050 150.2547539  34.0332697  71.6641739
 151.7422403  33.4932404  74.7577896 151.0177712  32.8334016  74.8378495
 151.2019360  34.2937737  74.5451005 154.5880797  49.8521045  87.7005623
 155.3901210  49.3836256  87.4275904 154.6843170  50.6922165  87.1996416
 163.2209256  49.1244398  74.4745177 163.0787222  48.2061577  74.1529706
 162.7460375  49.6277014  73.7797231 151.6901551  32.4201391  86.9604104
 151.7047801  33.1109498  86.2582335 152.5081604  31.9346043  86.7301744
 151.5934213  49.8685641  72.5247853 151.7468909  49.5988320  71.5979985
 151.5697388  49.0086160  72.9740720 150.0868959  45.9933273  72.2613300
 149.4507652  46.5015533  72.7968438 150.1867234  45.1853135  72.8114807
 158.7398512  31.9670852  87.5849287 158.4614102  32.2595252  88.4842966
 159.7027443  32.1084553  87.6526661 161.5447054  48.8899898  86.9205973
 162.3274876  48.3175194  87.0679391 161.6515168  49.5011915  87.6952937
 157.6450278  39.8088777  58.1390871 157.5355937  38.8436327  58.0105675
 157.1080966  40.1368181  57.3743219 155.9702416  41.7574557  59.9601892
 155.3759302  41.2003887  60.5041382 156.6033125  41.0839279  59.6437667
 149.7438314  42.1659109  60.8135443 149.0035044  41.7388978  61.2967557
 150.3876869  42.2797832  61.5382304 159.5559456  46.4291240  58.6531076
 159.0996345  45.5528921  58.7026578 160.4422061  46.1813108  58.9683340
 149.9771790  46.1095813  61.3300326 150.6848819  45.5098555  60.9918971
 150.3133959  46.9645889  61.0027533 148.2548390  37.1000695  54.5321826
 147.2709021  37.2168346  54.5016936 148.3847262  36.8262418  53.5830274
 146.0074366  39.1614604  60.3157316 146.7240040  38.4865284  60.3555536
 146.2419161  39.6030387  59.4683680 155.8452372  48.3559340  58.5506408
 155.2232452  48.6395009  57.8362066 156.5398287  49.0350728  58.4481431
 154.7576795  44.1767726  60.4528448 155.1385620  43.3214433  60.1425024
 155.5353408  44.5305574  60.9384820 147.3111023  35.2995839  62.5713081
 147.1796578  34.3478735  62.7836098 146.5892549  35.6942878  63.1087989
 156.1155753  37.0073257  59.9834743 156.6326761  36.2638125  60.3777831
 156.5552162  37.0473333  59.0977314 150.3386462  35.7724450  55.6244545
 150.4938817  36.4209203  56.3428098 149.5163990  36.1708200  55.2355790
 160.2461811  34.8980449  56.8768657 160.9086214  34.2525268  57.2482211
 160.1797598  35.5001401  57.6461235 147.9808771  37.3045966  60.8422149
 148.8206397  37.5401576  61.3078027 147.6811496  36.5676008  61.4267891
 152.2256474  38.7926323  60.3063725 153.0169583  39.2313618  60.6762345
 152.6159467  37.9286520  60.0369731 164.1351847  36.6899844  63.8753425
 163.5121342  37.4118607  63.6044020 164.6035929  37.1433035  64.6017470
 150.6952259  33.1817670  64.2161778 150.5190038  33.8811993  63.5309377
 149.9351874  32.5978467  64.0466790 157.0558992  43.4758212  55.8490375
 156.7030685  43.7086516  54.9556365 156.6847130  44.2281490  56.3615854
 151.8155403  43.0357716  62.5483933 151.4361700  43.6916248  63.1858292
 151.9669718  43.6424651  61.7831368 160.4044802  36.1558349  59.7842813
 159.5185896  36.2897277  60.1640882 160.6844895  37.0817579  59.6318933
 150.0191903  35.0750357  62.4785642 150.2728630  36.0160965  62.3528083
 149.0402136  35.1687596  62.5049974 150.9889743  45.1037705  64.1189626
 151.5552911  45.8420957  63.7882025 150.1013602  45.5031407  63.9665253
 146.2643943  43.5875278  53.4773549 145.9803703  44.1650876  52.7330302
 146.4208847  44.2812989  54.1647272 161.3342854  46.0538356  62.2589541
 161.0699251  46.8564922  62.7592837 161.6790761  46.4626588  61.4404875
 163.1338872  35.6648243  60.3751924 162.1565442  35.7366406  60.3554805
 163.3594654  36.3441263  61.0300944 153.6127559  32.5534130  58.4186254
 153.8083270  31.8269449  57.7921446 152.6562945  32.6720913  58.2683120
 159.3554027  48.3532039  60.6641964 159.4543191  47.6761682  59.9633091
 158.7024942  48.9463285  60.2567605 160.8490101  44.7114014  55.6434701
 160.6655607  43.7979046  55.9820275 160.1843640  45.2129116  56.1437491
 159.1001336  42.8587829  62.3733585 159.7394325  42.6720782  61.6526930
 159.6803679  43.3687870  62.9852225 156.3235516  40.8201677  56.0052427
 155.3493094  40.9517024  55.9280210 156.6163826  41.7510476  55.8557936
 155.9522742  36.3029746  52.4052333 155.0761275  36.6547922  52.7002580
 156.4985243  37.0997922  52.4850534 162.4883547  41.2087373  62.4061119
 161.9332260  41.5446493  61.6571472 163.2935775  41.7635594  62.2521858
 160.1049554  42.2254843  56.2618220 159.2484549  42.0212009  55.8500882
 160.0686034  41.6535016  57.0607450 159.6302291  38.2411117  63.5964854
 159.1578141  39.1030110  63.6700674 158.8670973  37.6559515  63.3851158
 151.7698667  40.6961016  57.9509597 151.3639141  39.9356840  57.4752405
 151.9138239  40.2761447  58.8264669 152.1101838  44.6966217  60.4146610
 151.7908427  44.2118286  59.6244381 153.0832103  44.5416944  60.3265259
 150.3692494  37.7949081  62.1112009 150.9755721  38.2031153  61.4459937
 150.7244832  38.2276934  62.9257807 160.5074700  48.0214616  63.9781538
 160.1965037  48.9103691  63.7197425 159.7236489  47.6780465  64.4444106
 151.4233073  44.8496887  66.7600159 150.5007350  44.9361553  67.0834839
 151.2568095  44.8566151  65.7856630 158.5283721  41.4619921  53.0115482
 159.0229329  40.6451145  52.8323280 159.2606139  42.1167801  53.0424476
 150.0396980  41.3045765  65.4417041 149.6140229  42.1915234  65.4618117
 149.2767871  40.7703877  65.1232450 156.1625019  45.9721985  56.9973254
 156.8365063  46.4683124  56.4977683 156.0053809  46.5965788  57.7409211
 152.5762745  47.1167001  67.7182141 152.3966416  47.6873614  66.9342169
 152.1492237  46.2816409  67.4071407 161.8652326  31.7836156  51.4311955
 161.7585347  31.9659113  52.3972601 162.5382813  32.4831110  51.2246333
 148.3912022  39.6781763  55.8091200 148.4641586  40.4234770  55.1726391
 148.3945854  38.9195481  55.1904410 164.1287072  47.6930663  69.1601692
 164.6424069  48.2658359  69.7569280 164.6918702  47.7045869  68.3591761
 146.0595661  43.0197490  62.0139071 145.8944316  42.9987966  61.0356337
 146.6989483  42.2690662  62.0684808 147.0779400  44.6469111  57.7100064
 146.8688277  44.9108290  56.7791835 148.0328228  44.4915590  57.6356106
 163.0745822  44.8709165  65.9285801 163.7263374  44.8197636  65.1841127
 162.9534236  43.9134209  66.0942288 157.1331162  48.5078001  64.7879086
 157.6187729  48.4705394  65.6372482 156.2724290  48.8825025  65.1130416
 159.0725517  49.4004190  54.2741063 158.9085148  48.9743322  55.1500567
 159.0140950  48.5980466  53.6994425 151.6392866  48.7023152  55.7466466
 151.3049379  47.8123603  55.9479842 150.8420993  49.2462836  55.9351843
 158.7214291  47.1845641  52.5714869 157.8425167  46.9037643  52.2618831
 159.2883161  46.5065179  52.1515114 158.6499806  48.2659955  56.8100095
 159.0051960  47.5873253  57.4297153 158.5779964  49.0271161  57.4279995
 163.0517976  37.4938765  67.2011398 162.8745551  38.4032543  66.8337453
 162.2329738  37.0533278  66.8693280 146.1991122  44.4537402  64.2951914
 146.1350810  43.9578265  63.4444780 146.9151602  43.9513232  64.7350084
 150.8976405  33.5328579  59.2887360 150.4313604  34.3520249  59.0509570
 151.4107952  33.8252826  60.0668006 155.0590133  36.1780291  64.3573372
 154.5373530  36.2877689  65.1878152 154.6390393  35.3515260  64.0169827
 160.7104328  36.8020003  65.6892204 159.9016158  36.6897035  66.2384608
 160.3420408  37.3797853  64.9784720 157.5599582  38.7898349  67.6638343
 157.7881953  37.8328558  67.6023239 158.4495826  39.1536390  67.8694406
 153.9872870  32.9212190  54.1303950 153.1813641  33.0364119  54.6722422
 154.0842381  31.9514938  54.1434858 153.2608129  33.9799102  60.8227277
 153.3510059  34.8910718  60.4661324 153.5492324  33.4583848  60.0434755
 150.5036545  38.2797786  57.1499650 150.0417400  37.6713850  57.7822899
 149.7190912  38.7487956  56.7857170 157.4174790  38.2121582  55.2307106
 157.0692401  39.1226442  55.2032800 158.0312397  38.2284680  54.4618775
 153.0729818  39.3536599  67.1533845 153.1798648  38.4103131  66.9166956
 153.9794359  39.6787999  67.0639320 157.3124779  36.9873466  57.5880756
 157.3155767  37.3786479  56.6729022 157.3091799  36.0344454  57.3439550
 148.6695294  35.7521060  65.9918581 148.0547315  36.5160018  66.0746701
 148.0105096  35.0213708  65.9197568 154.7807364  35.4467051  68.6929982
 154.2752396  34.8425566  69.3107286 155.3838880  35.8470633  69.3606284
 145.6739580  33.3639464  59.1811724 145.2893367  33.9715084  59.8459930
 146.2250158  32.7916965  59.7617260 146.1169038  37.2746605  50.4944015
 145.8936038  38.0845882  50.9984155 145.3525849  37.2346923  49.8798793
 157.0092651  39.1274989  61.5212531 156.1946319  39.4936359  61.8881903
 156.6657811  38.4088880  60.9541275 153.4972116  36.4559210  59.6586173
 153.5447919  36.1204570  58.7353306 154.4428137  36.7083898  59.7915845
 149.1006065  36.4432527  58.4876306 148.6859620  36.7562196  59.3223923
 148.3399924  35.9604984  58.0932192 153.5636348  37.2314287  53.2676827
 153.4479436  37.3893389  54.2374156 153.2324557  38.0924267  52.9262722
 157.5709101  35.0303286  61.1424797 157.6481292  35.4554745  62.0298273
 157.1524659  34.1831593  61.3971587 152.6829831  39.5817581  52.0417179
 152.1410782  39.0923923  51.3774164 153.4028429  39.9117319  51.4536308
 161.0972877  32.4968817  66.8138944 161.2938454  31.5921493  67.1402143
 161.2922068  32.3720681  65.8563943 148.1527644  43.3343330  65.9151166
 147.6859956  42.7354654  66.5401634 148.3655096  44.0791858  66.5214667
 154.1248108  40.3552263  61.7133317 154.1414476  39.8348272  62.5559325
 153.4517971  41.0210010  61.9421872 146.9174629  35.0283275  57.4724070
 146.5225816  34.3492003  58.0745434 147.0735558  34.4830214  56.6816250
 151.5027740  39.0391209  64.3197290 151.3250877  39.9193319  64.7110683
 152.4850912  39.0337574  64.3415511 150.4327800  43.6681832  54.7805883
 149.6678533  43.0508403  54.6955842 151.1249979  43.1164673  54.3452691
 161.1216177  42.3063967  60.3964389 161.8571988  42.7236736  59.9127261
 160.7204421  41.7681117  59.6741959 156.4734787  34.1593699  54.1351541
 155.5545138  33.7962776  54.1640921 156.3067343  34.9450875  53.5574147
 156.1707645  42.5170627  66.5732987 156.1192078  41.6355892  66.1390334
 155.2409960  42.5970976  66.8878051 159.1686892  38.0372912  53.1496950
 159.8940854  38.5985403  52.7949210 159.3879540  37.1797964  52.7410820
 150.6971498  43.1933883  58.5212311 151.0155583  42.3267397  58.1691290
 150.1950114  42.8502615  59.3089676 155.6298450  44.3892714  53.6592280
 155.5986306  45.2231970  53.1352988 154.7860261  44.4639521  54.1470251
 147.5567558  40.1497913  64.8815261 147.1175747  40.7039246  65.5619987
 147.4269514  39.2611828  65.2824891 150.9001469  40.8458826  68.0137025
 150.7121821  41.1323322  67.0872098 151.7412308  40.3493461  67.8455504
 156.5962873  45.2099456  66.1533251 156.4795481  44.2356326  66.2138175
 155.8727445  45.5099231  66.7378450 160.9955892  39.8020663  52.1671652
 161.0285874  39.8725643  51.1975087 161.7258391  40.3841102  52.4346663
 162.0920849  42.2243124  64.8673382 161.5104550  42.9979962  64.6648204
 162.1993552  41.8703426  63.9520954 162.8627568  46.4911301  54.9850229
 162.1742239  45.8291772  55.2301063 162.4418522  46.8553196  54.1643522
 158.3879891  43.9785223  58.7124008 158.2646123  43.4188992  57.9261075
 157.7090823  43.6190464  59.3100378 153.8902286  44.4443510  56.2014449
 154.5360881  45.0912573  56.5503238 153.0463220  44.8891192  56.4358335
 145.9397786  39.6037913  52.0052358 146.9175817  39.6447617  52.1179474
 145.7787721  40.4734229  51.5868254 153.6575382  41.7556981  55.9334311
 153.7353642  42.7222510  56.1150739 153.0745796  41.4854323  56.6691482
 155.4622903  47.0541467  62.8679068 156.0536746  47.4338225  63.5534347
 155.9426766  46.2248983  62.6650090 149.4289301  31.5897516  56.1070978
 148.7457082  31.1419723  56.6532834 148.8404050  32.0998696  55.5043943
 157.1280752  44.8536364  61.8312814 157.6398280  44.0480643  62.0760380
 157.8512447  45.4414887  61.5551529 160.7075409  45.3512389  51.4456240
 160.5429360  44.5402201  51.9826970 160.3877426  45.0335411  50.5717860
 159.0930165  46.1099283  65.8269202 159.0125731  46.9269246  66.3779574
 158.1431329  45.8141929  65.8685615 147.0848263  49.4667631  52.2110049
 147.2567862  50.2366618  51.6062009 146.7412697  49.9609650  52.9843970
 146.9068323  33.6683922  65.9599223 146.0285517  33.6199920  66.3716199
 147.3709152  32.9436225  66.4516547 160.5912463  43.2464608  53.2275232
 160.6419591  43.7953791  54.0400604 161.4132273  42.7146891  53.3333585
 146.8734725  47.4583968  66.3459214 147.4329941  46.7289820  66.6665430
 146.0811458  46.9889082  66.0504436 154.9245703  45.8675539  68.3789643
 154.4669691  45.1018566  68.8186655 154.1234387  46.3702947  68.0929998
 152.7944273  46.4791366  52.9090949 152.5694756  47.2496482  52.3329430
 151.8799164  46.2098352  53.1646584 148.4279680  41.9164016  53.9856937
 147.6319736  42.4465016  53.7508620 148.8480158  41.8464856  53.1000143
 157.7218561  36.1431324  63.6028382 158.0748258  35.4024377  64.1364479
 156.8086328  36.2031165  63.9638389 161.4691323  34.9171918  54.4233791
 160.8068313  35.1503991  53.7333627 160.9092544  34.9780954  55.2279346
 155.3500082  46.7257059  52.2367551 155.3291576  46.5433440  51.2703898
 154.3838489  46.6027140  52.4368273 152.9694057  37.4979056  55.8980387
 152.2139553  37.8098175  56.4299682 153.2880645  36.7501710  56.4406956
 154.3176043  38.8759214  63.9705794 154.9988668  39.2803882  64.5620249
 154.6012132  37.9349833  64.0222436 157.5192868  34.2831532  56.8322776
 157.1679567  34.2252743  55.9211498 158.4705927  34.4207987  56.6563681
 154.1772722  49.1903033  56.5778958 154.6123554  49.1065654  55.6880614
 153.2492673  48.9788029  56.2956771 151.4031654  35.2687967  53.1110169
 152.2418452  35.7660479  53.0016836 151.1356720  35.5807901  54.0028823
 162.0176440  34.9056514  64.2272672 161.5341124  35.5554983  64.7957010
 162.8321535  35.4322199  64.0549501 160.2059561  40.6274007  58.4458479
 159.2783541  40.2876565  58.4841931 160.6883145  39.8281686  58.7521346
 150.1224213  42.0992561  51.7259517 150.9251568  41.9371082  52.2650114
 150.3959140  41.6877485  50.8763485 148.6585917  39.2203016  52.1268488
 148.5862566  38.2350921  52.1289542 149.6297441  39.3158578  52.1421184
 162.3399614  47.4282511  59.9228847 162.5510373  48.2148862  60.4602185
 163.2193465  47.2490176  59.5211818 149.8272702  49.7656320  59.9759269
 150.6283788  49.2646231  60.2119040 150.2295176  50.5942029  59.6287549
 146.5994874  45.5814610  55.2425536 145.6907326  45.9703268  55.1744311
 147.1221845  46.3397729  54.8933919 149.0665063  47.8879512  68.4660874
 149.6704888  48.4552160  68.9660871 148.4090762  48.5218690  68.1421542
 152.4940532  48.5410914  51.2215424 153.2796741  49.0839917  50.9340078
 152.4240083  47.9711007  50.4124964 157.7665038  44.6947520  69.0123383
 157.0335472  45.0367586  68.4761134 157.3516907  43.8994825  69.4091212
 158.9723395  48.5009955  67.1094532 159.9191924  48.4916376  67.3971942
 158.6505064  49.2294200  67.6924881 161.7651017  47.7281516  52.8924215
 161.2470610  47.1636892  52.2895553 161.6427917  48.6034690  52.4917675
 146.8543102  41.4110790  67.4132850 147.4624111  40.6846855  67.7128353
 146.2545554  41.4359150  68.1864612 153.7287691  43.8094065  50.7698592
 153.3260371  43.2453966  51.4434720 153.6154436  43.2584941  49.9642829
 153.4468759  42.9181993  67.0039074 152.7145815  43.5756914  66.9685230
 153.4171013  42.5992963  66.0679395 156.5558706  42.6926345  51.6677846
 156.1653260  43.2586879  52.3714268 157.2445080  42.2249006  52.2023053
 160.5417260  44.4160762  67.3968127 161.3515174  44.7308476  66.9482553
 159.8720494  44.9963763  66.9667491 148.4646659  39.4276042  68.1599545
 148.5564994  39.3281415  69.1382940 149.3835911  39.7239258  67.9521522
 152.1864123  41.7901617  53.5617334 152.7909437  41.7357250  54.3394264
 152.4249393  40.9359786  53.1224592 150.5581315  37.6897322  66.5550132
 149.9499815  37.0007576  66.2230880 150.8413718  38.1059667  65.7146465
 154.9212840  40.6442690  50.8033128 155.6472587  40.1557478  50.3834619
 155.3956019  41.4617451  51.0836899 159.1035001  42.0858427  66.7713845
 159.6237496  42.8449717  67.1195321 158.1960208  42.3909080  66.9696978
 160.1942019  39.8285709  67.7999098 160.8822006  39.7143540  67.1124482
 159.7869658  40.6713009  67.4848049 150.8755699  34.4094776  66.6345092
 150.9515874  33.9175986  65.7757441 150.0668805  34.9448767  66.4108372
 153.8565984  33.8770293  63.4258915 153.5456065  33.9328791  62.4856243
 153.0387503  33.5604195  63.8507363 153.6507918  42.3157391  64.3841667
 154.4156138  42.6667172  63.9074419 152.9268983  42.5026326  63.7453461
 156.2945892  39.9276098  65.5470737 156.7218369  39.4840857  66.3219880
 157.1039674  40.1180092  65.0138368 158.5867272  40.7580683  64.2834913
 158.6515475  41.4176064  63.5600703 158.9569099  41.2777227  65.0280929
 151.0207534  38.0515202  50.4868052 150.7434850  37.1072832  50.5531644
 150.9193116  38.1633576  49.5069461 152.1772903  48.6638499  65.4668150
 151.3756063  49.1406780  65.1879176 152.3288116  48.0994316  64.6696794
 153.5033787  36.5575387  66.5907984 153.9978080  36.2119074  67.3738768
 152.6360340  36.1386082  66.7384136 158.5903729  36.2188699  67.4130971
 158.0109152  35.4432199  67.2306607 159.2820987  35.7738047  67.9553181
 158.3594719  32.8099575  52.7098412 158.5591023  32.0323102  53.2790992
 157.6451391  33.2273911  53.2486579 150.2351537  35.4264929  50.4261482
 150.5233300  34.9717761  49.6116622 150.8256289  35.0230749  51.0885942
 154.8568812  49.5480986  65.7368711 154.7757398  50.4384355  66.1372451
 153.9135238  49.3022581  65.6511769 153.5028143  33.7825481  51.4679286
 152.7903291  33.2366174  51.0828376 153.5292399  33.4448358  52.3826199
 155.1366531  48.9914279  54.0758458 155.9326923  49.4233427  53.7275544
 155.0860505  48.2030537  53.4947180 149.1245681  44.6317444  51.3003521
 149.5562211  45.1710348  51.9930828 149.4941232  43.7467838  51.5017842
 146.4413062  47.2109081  58.5399964 146.5769070  46.2559265  58.3630220
 146.8652754  47.3078580  59.4030412 151.3311497  45.2245428  56.8158783
 151.0344953  44.5996573  57.5207978 151.0143452  44.7220135  56.0264619
 162.9630810  47.5853125  65.1841426 162.0765272  47.7812688  64.7981491
 162.8291383  46.6422712  65.4273376 163.5916377  45.0337679  51.4091087
 162.6186158  45.1712020  51.4370804 163.8669195  45.9111862  51.0570033
 162.9091727  41.8105460  53.4593348 163.6928369  42.4018849  53.6016950
 162.9560087  41.3016393  54.3072419 146.3267860  40.3655847  57.7140286
 145.6176471  40.4356214  57.0385947 147.0931270  40.1626144  57.1330831
 164.4024000  42.7380488  59.2792041 164.6801838  41.9701589  58.7344429
 164.8297057  43.4657283  58.7706922 160.5495234  44.3164052  64.1231659
 160.0709167  44.9533899  64.6962012 160.9250661  44.9484625  63.4575740
 164.0526252  42.2255068  50.8995404 164.0424499  43.2087693  50.8428111
 163.4809414  42.1050409  51.6883126 159.7220628  35.2469947  52.3265994
 159.9919949  35.0949767  51.3923760 159.1150165  34.4808175  52.4444257
 162.9050193  40.4972505  55.8668977 162.6764901  39.5402234  55.8019253
 162.0906190  40.8444289  56.2723252 147.7110246  40.8980035  62.2236175
 147.6859879  40.5789204  63.1528933 147.2330879  40.1836955  61.7699995
 162.4065490  39.6981360  65.8740467 162.4474705  39.3181317  64.9672914
 162.3747790  40.6585371  65.6428884 147.0093747  37.8972156  66.4113991
 146.1345708  37.8294432  66.8611664 147.5223743  38.3471685  67.1278367
 160.6050215  34.6373413  68.4986534 161.5564139  34.7562079  68.6801117
 160.6585973  33.9227790  67.8144016 145.6688529  37.5914642  53.9018213
 144.8978596  37.8177350  54.4700010 145.6499008  38.3556844  53.2818327
 161.9432139  38.5328362  59.1604818 162.4360852  37.9872140  58.5020225
 162.7205633  38.9030235  59.6498697 162.3411645  38.6435881  63.3009131
 161.3637080  38.5073106  63.2621572 162.3959502  39.5176069  62.8419472
 148.3043954  36.5501159  51.9352130 148.9134292  36.0693650  51.3259612
 147.5194162  36.6384137  51.3431121 147.6708101  32.9920444  50.8791072
 148.4403893  33.2239796  51.4538255 148.1208033  32.9033508  50.0178249
 162.4085507  37.8161664  55.6877266 162.8084956  37.3379456  56.4581080
 161.7744446  37.1440214  55.3836783 147.4205622  31.8802206  60.7473849
 148.3180640  31.6161510  60.4265949 147.6493779  32.1978090  61.6443786
 163.4723019  36.6153482  57.8247783 163.3906817  36.2426347  58.7373494
 164.3337867  36.2016675  57.5727736 161.7523321  32.1970098  64.1197316
 161.9278915  33.1565065  63.9984054 161.5114015  31.9453283  63.2003630
 163.7634487  33.6935610  51.1537595 164.7056065  33.5452677  50.9076441
 163.8968594  34.1787225  52.0020595 164.1420610  34.8355239  53.6370396
 163.2154118  34.8478349  53.9753726 164.3241863  35.8040366  53.6372553
 161.7491993  49.4055581  57.9418424 162.3257739  49.1992382  57.1745613
 161.8160974  48.5791653  58.4516202 147.3250507  32.6725418  63.4480087
 147.2026043  33.0198463  64.3630493 146.7252684  31.8859238  63.5025537
 148.8017505  45.3760540  67.6453656 148.7501109  44.9984799  68.5667882
 148.9524749  46.3272438  67.9090358 152.6387970  47.1268580  63.2794824
 152.3664717  47.4458183  62.3917376 153.6111380  47.0556404  63.1407726
 155.0018698  33.1294206  67.2063086 154.7932343  33.9852609  67.6552269
 155.9546503  33.3141104  66.9919144 157.6329694  33.6514002  66.9238190
 158.1899934  33.6453466  66.1131582 158.1367206  33.0264813  67.4875120
 164.2059496  49.4166981  63.5450721 163.3587559  49.8484772  63.3176678
 163.8858353  48.7739193  64.2220534 148.1993962  31.6290709  67.1185730
 148.4492913  31.0525825  66.3507122 148.3594057  30.9679663  67.8412303
 148.5541965  48.7948250  64.6589015 147.9388631  48.4667653  65.3605399
 148.6490206  47.9554502  64.1455649 158.3674419  31.6447160  63.2948738
 157.6024413  31.9941688  62.7787361 157.9120561  30.9145719  63.7752125
 159.0592092  33.8816459  64.6184640 158.8796846  33.0679740  64.0846157
 160.0173323  33.9742056  64.4707677 161.3063322  49.9822242  61.6707217
 160.9644103  50.7034243  61.0865664 160.6341225  49.2884997  61.4437681
 148.5287537  46.2597756  63.6167755 147.7115994  45.7317315  63.6227128
 148.8215490  46.1405702  62.6844688 152.1125191  48.0447071  60.6756500
 152.3962290  47.3706270  60.0342207 152.9448926  48.5674653  60.7618788
 154.7040518  48.9543576  61.0132486 155.1616880  48.7061676  60.1809573
 155.0883617  48.2924823  61.6282159 156.0804896  32.6345917  62.1403764
 155.3888897  33.0689899  62.6888311 155.5348841  31.9557804  61.6898721
 160.0963096  33.0369932  59.9909870 160.7920679  33.1846642  59.3043146
 159.8854968  33.9620802  60.2174795 161.9331733  33.2501641  58.0779463
 161.8135824  32.2683713  57.9667449 162.8828893  33.2528759  58.3462401
 147.0644714  48.8930501  56.4945983 146.8430048  48.3367620  57.2835996
 146.1502225  49.1746620  56.2494112 147.4752538  33.0141918  54.4730203
 148.1750167  33.2430574  53.8216237 146.7588584  33.6145273  54.1736483
 153.5883076  35.1454578  57.2574427 152.9226341  34.6075807  56.7621668
 154.1788791  34.4209409  57.5553532 158.1203132  31.5428672  58.6432168
 158.8217187  31.9909942  59.1765069 157.7136187  32.3296604  58.2237867
 161.5349306  32.0130282  54.1073868 161.4686216  32.9390972  54.4039103
 160.6369637  31.6824239  54.3099104 148.1076784  47.6598118  54.3126531
 147.8618425  48.2432237  53.5671101 147.8401067  48.2326864  55.0721228
 149.6088204  33.2750381  52.7556440 150.2503897  32.5257296  52.8802646
 150.2399635  34.0257019  52.8932477 151.7488554  33.4638566  56.0000195
 151.0305558  32.7986982  56.0727901 151.2016156  34.2687082  55.8212375
 154.6488057  49.8391304  69.0609455 155.3509066  49.3044502  68.6593197
 154.7203840  50.6623227  68.5265978 163.2225142  49.1167733  55.6827748
 163.0827736  48.1951181  55.3710574 162.7434037  49.6118989  54.9857375
 151.6916221  32.6227991  68.4658017 151.3529905  33.2350051  67.7731274
 152.2699280  32.0533272  67.9376103 151.4274221  50.0825596  53.2196833
 151.7974791  49.5363541  52.4920864 151.6048092  49.5063509  53.9864839
 150.1602547  46.0504898  53.4570025 149.4266690  46.6000064  53.8115805
 150.1380638  45.2974920  54.0824386 158.7594050  31.9627446  68.8223860
 158.4469357  32.2579699  69.7095618 159.7190296  32.1058051  68.9266509
 161.5470892  48.8747281  68.1499223 162.3346925  48.3052265  68.2786448
 161.6624089  49.4784234  68.9292918 157.6659354  39.8036630  39.3547674
 157.5449368  38.8387718  39.2372702 157.1202430  40.1302995  38.5957213
 155.9726435  41.7609436  41.1987287 155.3641698  41.2207560  41.7461626
 156.6118697  41.0758247  40.9210477 149.7218792  42.1754604  42.0224089
 148.9930214  41.7105448  42.4877483 150.3644084  42.2723570  42.7510764
 159.5488320  46.4182140  39.8799676 159.0891552  45.5436288  39.9308602
 160.4327717  46.1680595  40.2000643 149.9888660  46.0715251  42.5363011
 150.7320134  45.5250433  42.1914412 150.2091587  46.9340839  42.1473351
 148.2311492  37.0708074  35.7387799 147.2463487  37.1686715  35.7373738
 148.3420964  36.8198845  34.7800742 145.9705854  39.0335875  41.3227365
 146.7301988  38.4197935  41.3707677 146.1999463  39.5462676  40.5194543
 155.9118354  48.4037781  39.8117565 155.3295526  48.6764113  39.0658200
 156.6198963  49.0753178  39.7303115 154.7960959  44.1984893  41.6039015
 155.1673879  43.3247718  41.3323623 155.5596764  44.5404257  42.1200730
 147.3128565  35.3038490  43.7434520 147.1859802  34.3653404  43.9999286
 146.5669717  35.7177405  44.2342303 156.1282961  37.0035416  41.2120789
 156.6463178  36.2604009  41.6046287 156.5633852  37.0428370  40.3242080
 150.3405554  35.7672912  36.8257326 150.4343452  36.3468048  37.6099036
 149.5225314  36.1719179  36.4340942 160.2528788  34.9069670  38.0939519
 160.9102682  34.2615219  38.4751575 160.1715825  35.5060582  38.8641560
 148.0744951  37.2691106  41.9713388 148.8722223  37.5397648  42.4863307
 147.7252001  36.5723588  42.5747793 152.2368923  38.8025131  41.5264634
 153.0257306  39.2409468  41.9007369 152.6257469  37.9357639  41.2652699
 164.1354615  36.6928716  45.0984994 163.5104802  37.4121935  44.8247764
 164.5960419  37.1468437  45.8293903 150.6659828  33.1734898  45.4411966
 150.5139580  33.8746751  44.7518894 149.8949725  32.6061954  45.2628886
 157.0852445  43.4655571  37.0632772 156.7297630  43.6975371  36.1708013
 156.7133278  44.2152064  37.5776559 151.8268122  43.0365444  43.7410551
 151.4502083  43.6821725  44.3935846 151.9791333  43.6562720  42.9897233
 160.3943336  36.1511822  41.0114407 159.5060860  36.2670619  41.3920957
 160.6587761  37.0818679  40.8651411 150.0385691  35.0690190  43.6904868
 150.2962374  36.0117237  43.5782877 149.0595889  35.1659352  43.6981323
 151.0120539  45.0557126  45.3339885 151.5463179  45.8280187  45.0316079
 150.1069710  45.4169135  45.1761880 146.3953640  43.7246353  34.7400966
 146.1079133  44.1246135  33.9033155 146.3184477  44.4876651  35.3493233
 161.3296724  46.0538744  43.4773837 161.0660696  46.8543609  43.9820648
 161.6779601  46.4669106  42.6626278 163.1225961  35.6635999  41.6009252
 162.1447735  35.7323075  41.5747359 163.3399840  36.3353944  42.2664096
 153.5966263  32.5770920  39.6432391 153.7867002  31.8462706  39.0208556
 152.6375254  32.6909063  39.5057100 159.3759133  48.3554616  41.8937565
 159.4588904  47.6786429  41.1916542 158.7082038  48.9445862  41.5084073
 160.8505247  44.7100592  36.8752199 160.6658969  43.7952138  37.2096488
 160.1896400  45.2107265  37.3810856 159.1011228  42.8597007  43.6002301
 159.7409274  42.6703759  42.8810075 159.6824063  43.3655982  44.2144560
 156.3340238  40.8092854  37.2293697 155.3588857  40.9416325  37.1638779
 156.6270755  41.7372994  37.0679429 155.9494761  36.3249397  33.6167469
 155.0694439  36.6634590  33.9168689 156.4875544  37.1256471  33.7117141
 162.4857558  41.2082476  43.6326043 161.9289359  41.5436008  42.8849053
 163.2902386  41.7636029  43.4775224 160.1021390  42.2241506  37.4770490
 159.2360962  42.0320515  37.0791641 160.0696967  41.6542231  38.2774315
 159.6322702  38.2356790  44.8197048 159.1604828  39.0971624  44.9017467
 158.8666202  37.6499246  44.6195513 151.7771686  40.7036384  39.1625482
 151.3525691  39.9470358  38.6928182 151.9216068  40.2804093  40.0370327
 152.1584064  44.7406450  41.5896011 151.8236721  44.2134298  40.8320084
 153.1259908  44.5486593  41.5127733 150.3962650  37.7855461  43.3530729
 150.9961260  38.2013060  42.6888280 150.7375270  38.2282567  44.1678974
 160.5022847  48.0084522  45.2057851 160.1529270  48.8863298  44.9606048
 159.7504028  47.6416243  45.7068158 151.3684568  44.8426662  47.9994489
 150.4462132  44.9902809  48.3091783 151.2132097  44.8480628  47.0238194
 158.5185915  41.4549535  34.2283241 159.0016191  40.6267477  34.0746011
 159.2600679  42.0984980  34.2612235 149.9996372  41.3238403  46.6654449
 149.6088005  42.2264856  46.6630656 149.2062372  40.8088983  46.3871415
 156.1666209  45.9666740  38.2204696 156.8532763  46.4603106  37.7359524
 156.0456166  46.5534967  38.9980794 152.5573402  47.0857032  48.9396794
 152.3381030  47.6629104  48.1672668 152.1020414  46.2582086  48.6456924
 161.8495398  31.8003592  32.6443798 161.7480100  31.9731263  33.6127517
 162.5294984  32.4947826  32.4433598 148.3896259  39.7043427  36.9964718
 148.4291124  40.4616773  36.3690873 148.3540987  38.9585213  36.3647915
 164.1236633  47.7015502  50.3849750 164.6295225  48.2700096  50.9921812
 164.6952255  47.7181647  49.5909698 145.9070826  42.8681114  43.2212655
 145.8403521  42.9805646  42.2390202 146.6361659  42.2006460  43.2464081
 147.0837112  44.8075075  38.9826577 146.9042916  45.1286879  38.0749070
 148.0164121  44.5553929  38.9168436 163.0821763  44.8873657  47.1441561
 163.7388237  44.8192065  46.4059608 162.9424838  43.9339977  47.3173008
 157.0933037  48.5328312  46.0165403 157.5719361  48.4829989  46.8678920
 156.2273705  48.8969646  46.3385453 158.9935683  49.3902115  35.4955650
 158.8817341  48.9541887  36.3745333 159.0066765  48.5847973  34.9232979
 151.6864821  48.2226936  37.2155835 151.5608348  47.2745555  37.4265400
 150.9115513  48.6159531  37.6454433 158.7053884  47.1558459  33.8053459
 157.8445757  46.8601760  33.4585175 159.3015962  46.4953818  33.3973341
 158.6465805  48.2405922  38.0262018 159.0080495  47.5705307  38.6520322
 158.5793562  49.0098014  38.6343339 163.0562794  37.4899376  48.4216347
 162.8800162  38.3987193  48.0517887 162.2344085  37.0509524  48.0950936
 146.2792315  44.5404971  45.3666626 146.1246203  43.9415533  44.5996425
 146.9748442  44.0327990  45.8403981 150.8799235  33.5729480  40.5088570
 150.4002717  34.3793166  40.2483142 151.3499036  33.8826847  41.3063469
 155.0635713  36.1809016  45.5852872 154.5397646  36.2966135  46.4139106
 154.6419801  35.3531914  45.2491504 160.7128657  36.8012470  46.9149763
 159.9044493  36.6858596  47.4645073 160.3420538  37.3772568  46.2041921
 157.5688652  38.7897371  48.8866966 157.7960477  37.8329473  48.8245321
 158.4541201  39.1520230  49.1096382 153.9776161  32.9362143  35.3792902
 153.1714561  33.0756427  35.9175864 154.0433030  31.9643001  35.3929884
 153.2784955  33.9865249  42.0595490 153.3517053  34.8976998  41.6992706
 153.5409730  33.4655958  41.2710688 150.4895570  38.3250174  38.3617713
 150.0366311  37.7068820  38.9842053 149.7032312  38.7707133  37.9739501
 157.4194861  38.2049625  36.4555909 157.0669408  39.1141734  36.4391768
 158.0320397  38.2325542  35.6866044 153.0422047  39.3681582  48.3985321
 153.1508968  38.4248639  48.1651792 153.9394083  39.7046021  48.2697515
 157.3204447  36.9774609  38.8141702 157.3201587  37.3678888  37.8988955
 157.3099339  36.0246329  38.5722376 148.6491364  35.7933142  47.2370109
 148.0254932  36.5494534  47.3333761 147.9985520  35.0571210  47.1539524
 154.7861556  35.4483913  49.9128643 154.2811840  34.8456331  50.5322058
 155.3877334  35.8527061  50.5792118 145.6578993  33.4061520  40.4448796
 145.2924083  34.0397088  41.0965496 146.2098460  32.8441223  41.0344255
 146.0334462  37.3666520  31.8096531 145.9342476  38.3146691  32.0625929
 145.2834357  37.2866206  31.1790735 156.9927175  39.1591017  42.7153483
 156.1792843  39.4918186  43.1156310 156.6568529  38.4210104  42.1688598
 153.5067780  36.4612570  40.8879967 153.5491203  36.1287263  39.9634695
 154.4535406  36.7088011  41.0188168 149.1985036  36.3303977  39.6672391
 148.7955922  36.6619104  40.5043139 148.4132821  35.8780216  39.2801697
 153.5628670  37.2213245  34.5063982 153.4479030  37.3858111  35.4754328
 153.2253223  38.0780390  34.1597378 157.5969208  35.0295050  42.3686937
 157.6632556  35.4554260  43.2567880 157.1658923  34.1868979  42.6182439
 152.6980511  39.5572511  33.2604903 152.1650318  39.0592362  32.5933707
 153.4119693  39.9002845  32.6724407 161.1080513  32.4983010  48.0300495
 161.2965580  31.5933476  48.3602271 161.3074971  32.3698818  47.0742735
 148.1393273  43.4444336  47.0767202 147.6154408  42.8674275  47.6823630
 148.3382204  44.1876024  47.6910030 154.1168509  40.3802915  42.9386793
 154.1424787  39.8561111  43.7790867 153.4280945  41.0296052  43.1701055
 146.9499863  34.9959518  38.6977171 146.5284644  34.3461579  39.3127182
 147.0410533  34.4443735  37.9018613 151.4816612  39.0586689  45.5643610
 151.2752067  39.9372928  45.9444219 152.4612507  39.0728240  45.6057738
 150.4962809  43.5416475  36.0526234 149.7033954  42.9577100  35.9480747
 151.1657733  42.9545645  35.6194138 161.1208727  42.3085154  41.6215375
 161.8583990  42.7240509  41.1393721 160.7215353  41.7692292  40.8986965
 156.4686022  34.1530327  35.3697597 155.5493968  33.7901504  35.4066243
 156.2969236  34.9430911  34.8017327 156.1601755  42.5264087  47.7849314
 156.1091408  41.6399506  47.3614116 155.2304354  42.6099153  48.0988134
 159.1702452  38.0541282  34.3699502 159.9029328  38.6060092  34.0145312
 159.3814381  37.1928116  33.9652542 150.7174190  43.2542533  39.7364085
 151.0189216  42.3914689  39.3622815 150.2063516  42.9008803  40.5136755
 155.6498562  44.3815175  34.8838069 155.6304271  45.2084818  34.3514025
 154.7976198  44.4579221  35.3543546 147.5159526  40.2107188  46.1421303
 147.0332730  40.7782464  46.7809054 147.3732229  39.3317652  46.5608962
 150.8325042  40.8373223  49.2503208 150.6334255  41.1243042  48.3267300
 151.6660159  40.3323148  49.0708552 156.5924289  45.2205080  47.3698434
 156.4739864  44.2464069  47.4385721 155.8693660  45.5241937  47.9552446
 161.0138458  39.7929445  33.3881754 161.0307163  39.8780218  32.4192693
 161.7372557  40.3839539  33.6537015 162.0957486  42.2260454  46.0938224
 161.5100198  42.9970445  45.8939232 162.2004406  41.8720184  45.1784621
 162.8576232  46.4949983  36.2056350 162.1711152  45.8319229  36.4525677
 162.4323237  46.8632018  35.3898522 158.3666380  43.9747344  39.9444125
 158.2429390  43.3995744  39.1694299 157.7089653  43.6064824  40.5606981
 153.8954244  44.4467657  37.4373376 154.5655346  45.0727777  37.7786651
 153.0701030  44.9324058  37.6383164 146.0431153  39.8797848  32.8437968
 146.9254500  39.9334779  33.2581851 145.5134898  40.4008665  33.4959818
 153.6718999  41.7361029  37.1700097 153.7361621  42.6997890  37.3633559
 153.0838744  41.4493225  37.8967755 155.4578973  47.0775775  44.0751388
 156.0370592  47.4514257  44.7748275 155.9320603  46.2415236  43.8871288
 149.4418755  31.6037420  37.3358232 148.7720703  31.1747079  37.9111115
 148.8399027  32.0923379  36.7278769 157.1291419  44.8479158  43.0494427
 157.6327821  44.0393276  43.3018573 157.8613152  45.4384848  42.8047852
 160.7100686  45.3466558  32.6803021 160.5480772  44.5352710  33.2178172
 160.3890742  45.0280188  31.8072424 159.0864766  46.1332133  47.0343987
 159.0052807  46.9401164  47.6001582 158.1396991  45.8282816  47.0822718
 146.9150820  33.6798697  47.1637292 146.0422147  33.6922020  47.5880775
 147.3526946  32.9552695  47.6770029 160.5893870  43.2357759  34.4524613
 160.6355074  43.7785383  35.2690773 161.4125647  42.7056417  34.5568622
 146.5989748  47.5457851  47.8008926 146.7199026  46.5838773  47.7567156
 145.7384307  47.6434050  47.3319733 154.9267658  45.8707544  49.5817794
 154.4766547  45.1082901  50.0372198 154.1189472  46.3682129  49.3039180
 152.9068204  46.5419670  34.1879827 152.6394027  47.3037628  33.6189515
 152.0150592  46.1426374  34.3350748 148.4045670  41.9333990  35.2470364
 147.6162293  42.5018178  35.0685780 148.7393522  41.8218160  34.3337869
 157.7228969  36.1447150  44.8298172 158.0723348  35.4018314  45.3629151
 156.8082854  36.2052082  45.1885936 161.4736020  34.8947843  35.6414237
 160.8110963  35.1389450  34.9553971 160.9199082  34.9680006  36.4495755
 155.4301764  46.7205635  33.4257755 155.3632177  46.5197226  32.4633993
 154.4710471  46.6163039  33.6678706 152.9737870  37.5155788  37.1336029
 152.1969462  37.8185140  37.6400555 153.2778607  36.7666733  37.6821851
 154.3299623  38.8854949  45.1851442 155.0077642  39.2859246  45.7825826
 154.6008441  37.9418835  45.2458009 157.5341424  34.2578864  38.0644412
 157.1690685  34.2044654  37.1586282 158.4804115  34.4102487  37.8755243
 154.2557979  49.2063408  37.7444084 154.6901622  49.1110356  36.8616313
 153.3696558  48.8348090  37.5206054 151.4156438  35.2690585  34.3176974
 152.2491144  35.7790457  34.2225998 151.1302454  35.5786013  35.2059214
 162.0181843  34.9078568  45.4480403 161.5334110  35.5544252  46.0191805
 162.8325208  35.4357223  45.2795842 160.2159911  40.6337001  39.6678417
 159.2889671  40.2899580  39.7015755 160.6991109  39.8349633  39.9750893
 150.1590076  42.1223311  32.8806611 150.9273931  41.9172829  33.4499761
 150.4284293  41.6688478  32.0502507 148.7467539  39.2634206  33.4312542
 148.5996406  38.2894934  33.3995464 149.7195534  39.2921637  33.4378219
 162.3421775  47.4329942  41.1445040 162.5538246  48.2207881  41.6795747
 163.2206009  47.2527276  40.7415415 150.0775663  49.4650771  40.9836323
 150.8620520  49.0187230  41.3684513 150.4717822  50.3370064  40.7547479
 146.2085678  45.9742121  36.4940401 145.2584815  46.0835518  36.6848042
 146.4349323  46.8613618  36.1614857 148.7998983  48.0279029  50.2058689
 149.6501545  48.4589445  50.3800817 148.2596634  48.3545237  50.9471643
 152.4551326  48.5930865  32.5137524 153.2230838  49.1632079  32.2440613
 152.3896631  48.0476988  31.6901823 157.7862200  44.6778985  50.1895854
 157.0349257  45.0220647  49.6800490 157.3768833  43.8924838  50.6132521
 158.9760830  48.5092255  48.3421497 159.9224270  48.4992738  48.6313826
 158.6515646  49.2322172  48.9296955 161.7663515  47.7602134  34.1175391
 161.2518170  47.2035164  33.5055405 161.7115695  48.6274866  33.6826622
 146.7306298  41.6850289  48.5694733 147.2749111  40.9604034  48.9602529
 146.1499866  41.8815060  49.3410379 153.6942613  43.7969387  31.9918003
 153.2953048  43.2036332  32.6433729 153.6186687  43.2559112  31.1732935
 153.4325483  42.9353364  48.2154860 152.6842723  43.5749842  48.1890064
 153.3924749  42.6050799  47.2851182 156.5691180  42.7038087  32.8773764
 156.1777739  43.2606882  33.5878066 157.2531098  42.2250541  33.4094147
 160.5344485  44.4027585  48.6347994 161.3170673  44.7499693  48.1649982
 159.8330877  44.9762859  48.2551422 148.2831499  39.6627776  49.4575434
 148.3784477  39.4644531  50.4193370 149.2133600  39.9336085  49.2661346
 152.2025165  41.7487061  34.7952655 152.8291637  41.6821396  35.5544373
 152.4288156  40.9021803  34.3352103 150.5245514  37.7206780  47.8155078
 149.9072358  37.0370614  47.4878074 150.7968050  38.1409582  46.9742034
 154.9263356  40.6456060  32.0314806 155.6482872  40.1571563  31.6049896
 155.4013233  41.4638042  32.3060151 159.0961132  42.0771889  47.9905981
 159.6193936  42.8299597  48.3478063 158.1898932  42.3824200  48.1956872
 160.2042270  39.8383157  49.0436805 160.8803062  39.7156602  48.3468340
 159.7887647  40.6750694  48.7237087 150.8484838  34.4065092  47.8543408
 150.9086139  33.9158597  46.9934470 150.0503679  34.9595361  47.6388267
 153.8617700  33.8799439  44.6605677 153.5552475  33.9340312  43.7182516
 153.0397294  33.5710366  45.0827008 153.6454709  42.2928847  45.5990457
 154.4070062  42.6672467  45.1355896 152.9194600  42.4945604  44.9686398
 156.2986626  39.9293073  46.7767925 156.7219019  39.4876682  47.5551204
 157.1103405  40.1169585  46.2466072 158.5936134  40.7495410  45.5099648
 158.6542581  41.4127133  44.7897904 158.9530025  41.2710445  46.2590261
 151.0980904  38.0157866  31.6833773 150.7425466  37.1007713  31.7786773
 150.9960684  38.1083297  30.7019033 151.9573433  48.5953194  46.7628200
 150.9735055  48.6038356  46.7107744 152.1591692  48.1212772  45.9222767
 153.5044280  36.5693438  47.8132740 153.9945068  36.2173978  48.5956981
 152.6297447  36.1679193  47.9637113 158.5938816  36.2179467  48.6338483
 158.0081474  35.4464644  48.4538817 159.2794275  35.7702450  49.1814967
 158.3515989  32.8090262  33.9356714 158.5564357  32.0355647  34.5085371
 157.6359972  33.2255365  34.4737100 150.1865492  35.4349595  31.6433941
 150.5039365  34.9804675  30.8402272 150.7611404  35.0425686  32.3256625
 154.7848490  49.5594146  46.9199950 154.7422202  50.4396706  47.3523970
 153.8351236  49.3422317  46.8605174 153.5363923  33.7549153  32.6875649
 152.7992716  33.2387618  32.3072778 153.5321405  33.4425688  33.6111872
 155.3556200  48.9625130  35.2177566 156.2893289  49.1707601  35.0331733
 155.2321472  48.1859124  34.6254108 149.1636698  44.6047074  32.4012705
 149.6427161  45.0758944  33.1140353 149.4685742  43.6836014  32.5695106
 145.4880163  46.6566106  40.3019003 146.0509566  45.9565587  39.9111636
 146.0744938  47.0008345  40.9993037 151.3126258  45.3444745  37.9456692
 151.0383150  44.7785133  38.7076940 151.0531596  44.7325339  37.2109586
 145.8771092  48.3578315  42.6182531 145.7026627  48.6853653  43.5386035
 146.6017502  49.0013909  42.3838801 162.9704976  47.5940171  46.4008846
 162.0791463  47.7829624  46.0231097 162.8440506  46.6509847  46.6500679
 163.5944417  45.0313659  32.6386405 162.6216465  45.1706697  32.6664612
 163.8709270  45.9077529  32.2838455 162.9109148  41.8074035  34.6822913
 163.6930710  42.4000427  34.8266646 162.9550911  41.2999376  35.5313118
 146.3308986  40.5195954  38.9616040 145.5578544  40.5252826  38.3488652
 147.0428202  40.2850434  38.3297658 164.4020810  42.7385300  40.5064277
 164.6798023  41.9704067  39.9620748 164.8288753  43.4660911  39.9975187
 160.5487277  44.3173618  45.3502655 160.0683221  44.9554384  45.9206093
 160.9267834  44.9474679  44.6848758 164.0541259  42.2264209  32.1234796
 164.0418905  43.2098199  32.0666155 163.4801854  42.1051103  32.9105472
 159.7195608  35.2482037  33.5540665 159.9860091  35.0927897  32.6197105
 159.1051090  34.4885350  33.6742957 162.9068263  40.4987786  37.0916916
 162.6793318  39.5411708  37.0276864 162.0933640  40.8442081  37.5007975
 147.6655682  40.8587905  43.4088068 147.6355436  40.5871001  44.3531074
 147.1970332  40.1143424  42.9916072 162.4234571  39.6926045  47.0887315
 162.4573740  39.3167269  46.1801912 162.3858892  40.6537254  46.8629942
 146.9667641  37.9242843  47.6286327 146.1104505  37.7150459  48.0652942
 147.4216376  38.3803153  48.3768470 160.6062435  34.6327536  49.7247444
 161.5570475  34.7478708  49.9111560 160.6603807  33.9202730  49.0385984
 145.5731283  37.4517671  35.1162974 144.8231945  37.7553986  35.6818854
 145.4004447  37.9730408  34.3104212 161.9492187  38.5411195  40.3880776
 162.4416523  37.9897802  39.7343871 162.7255731  38.9084198  40.8803691
 162.3387124  38.6394279  44.5163159 161.3609040  38.5024262  44.4834500
 162.3895470  39.5153865  44.0607854 148.2735870  36.6001438  33.1405045
 148.8423578  36.1131782  32.5010031 147.4653479  36.7198667  32.5873853
 147.6906132  32.9972844  32.1143760 148.4540921  33.2304805  32.6971311
 148.1428397  32.9457258  31.2519272 162.4087998  37.8213601  36.9177294
 162.8077995  37.3419181  37.6877083 161.7561880  37.1610542  36.6280379
 147.4148549  31.9020084  41.9781209 148.3110575  31.6401210  41.6530767
 147.6445543  32.2031428  42.8808584 163.4746771  36.6198111  39.0558694
 163.3886734  36.2446795  39.9671227 164.3347809  36.2031620  38.8048083
 161.7743185  32.1968460  45.3342942 161.9355207  33.1584622  45.2113610
 161.5215096  31.9424685  44.4190353 163.7640195  33.6934414  32.3819245
 164.7068717  33.5454395  32.1386919 163.8949373  34.1788152  33.2307438
 164.1447493  34.8367862  34.8609424 163.2173961  34.8425404  35.1983179
 164.3209847  35.8064138  34.8650383 161.7259005  49.3959386  39.1607669
 162.3112562  49.1971787  38.3986239 161.8063017  48.5741485  39.6762592
 147.3476184  32.6485911  44.6806619 147.2137006  33.0164382  45.5865249
 146.7356774  31.8737853  44.7369750 148.7762644  45.4960561  48.8310710
 148.8330101  45.1269434  49.7586151 148.7156792  46.4524170  49.0728460
 152.6099233  47.1472283  44.5313121 152.3365451  47.4826866  43.6519300
 153.5818154  47.0886500  44.3997070 155.0015859  33.1263982  48.4340238
 154.7885482  33.9856181  48.8745199 155.9546832  33.3117917  48.2222967
 157.6344537  33.6494239  48.1513437 158.1895346  33.6422931  47.3395701
 158.1395458  33.0258237  48.7151551 164.2014136  49.4229303  44.7581293
 163.3501474  49.8178337  44.4860697 163.8782387  48.7896392  45.4429164
 148.1828366  31.6282017  48.3538976 148.4513321  31.0606694  47.5862101
 148.3469659  30.9675766  49.0752983 149.1557830  48.0555610  46.7620134
 148.2764813  47.9686069  47.1978192 149.0149635  47.4309221  46.0096759
 158.3693906  31.6375776  44.5119522 157.6019171  31.9936380  44.0034061
 157.9109252  30.9133266  44.9990683 159.0571540  33.8754764  45.8410515
 158.8780637  33.0630196  45.3057434 160.0160943  33.9659373  45.6987566
 161.3284641  49.9833601  42.8995133 160.9786314  50.7005208  42.3145068
 160.6571087  49.2859581  42.6792964 148.5640591  46.1578411  44.8575637
 147.6765133  45.7511150  44.8083480 148.8340583  46.1129410  43.9120202
 152.1853708  48.0345154  41.9003484 152.5010707  47.2560203  41.4122803
 153.0226076  48.5479000  41.9853995 154.7238336  48.9855012  42.2315882
 155.2063680  48.7224946  41.4166326 155.0750850  48.3179581  42.8621207
 156.0829188  32.6380929  43.3706279 155.3924058  33.0750293  43.9189369
 155.5334079  31.9650576  42.9159467 160.0785625  33.0269068  41.2180245
 160.7765683  33.1905801  40.5381416 159.8524223  33.9459716  41.4528513
 161.9269051  33.2614684  39.3100460 161.8200496  32.2796763  39.1886442
 162.8738830  33.2731146  39.5871540 147.4664340  32.9917315  35.7033747
 148.1591021  33.2431682  35.0539491 146.7342516  33.5775540  35.4090395
 153.5783435  35.1460888  38.4899016 152.9164751  34.6308391  37.9663842
 154.1184061  34.3981891  38.8274633 158.1034662  31.5460378  39.8443321
 158.8021840  31.9837988  40.3888689 157.7170403  32.3384529  39.4155359
 161.5369421  31.9989904  35.3239011 161.4694765  32.9251468  35.6217523
 160.6390759  31.6677363  35.5304032 149.6165731  33.2725193  33.9940475
 150.2574630  32.5224822  34.1162738 150.2486698  34.0225922  34.1267202
 151.7516407  33.4717919  37.1996332 151.0316276  32.8085572  37.2789378
 151.2038446  34.2767844  37.0192815 154.6147876  49.7966915  50.2092793
 155.3635582  49.3256474  49.8170647 154.6626353  50.6531458  49.7288707
 163.2229631  49.1259371  36.9060837 163.0762998  48.2098176  36.5830110
 162.7366384  49.6328800  36.2215153 151.6999750  32.6332111  49.6844602
 151.3373530  33.2366849  48.9958316 152.2563043  32.0546156  49.1425632
 150.4477432  49.0423531  34.4987911 151.0549613  49.0072557  33.7289272
 151.0503917  48.7868598  35.2177483 150.3564142  45.7841625  34.5864759
 149.7138889  46.3468971  35.0394043 150.3624505  44.9898415  35.1659145
 158.7671699  31.9634546  50.0494376 158.4466747  32.2580782  50.9340611
 159.7259969  32.1055403  50.1633531 161.5498924  48.8922587  49.3735406
 162.3300745  48.3181016  49.5251758 161.6532886  49.5037771  50.1482611
 157.7511676  39.7817110  20.5115554 157.5740094  38.8225736  20.4322783
 157.1513582  40.1214160  19.8031683 155.9419545  41.7408380  22.4936717
 155.2760074  41.2253537  23.0007548 156.6296962  41.0556252  22.3741911
 149.7536804  42.0805742  23.2516368 149.0243460  41.6289889  23.7303242
 150.3733255  42.2452987  23.9875408 159.5584620  46.4251011  21.0536484
 159.1001109  45.5514887  21.1259897 160.4313121  46.1937601  21.4150574
 150.0551855  46.0626254  23.7183371 150.8078942  45.5277978  23.3767413
 150.2776009  46.9357413  23.3565727 148.2434035  37.1004386  16.9671755
 147.2607798  37.2280177  16.9488836 148.3597549  36.8234078  16.0178779
 145.8974530  38.9324275  22.3977517 146.6899014  38.3757128  22.5245122
 146.1750290  39.4784565  21.6335118 155.8544127  48.3794192  20.9992416
 155.2311291  48.6566727  20.2842610 156.5351729  49.0753243  20.9076866
 154.8378123  44.2095338  22.7776034 155.1869790  43.3124916  22.5574421
 155.5848734  44.5419318  23.3217100 147.3183587  35.3010622  24.9621397
 147.1854919  34.3671082  25.2326314 146.5821358  35.7271242  25.4604130
 156.1404799  36.9954346  22.4431700 156.6584329  36.2503229  22.8304872
 156.5684528  37.0366896  21.5525106 150.3204904  35.7595577  18.0520595
 150.4244883  36.3206305  18.8487656 149.5111396  36.1894415  17.6687398
 160.2577619  34.9138508  19.3207274 160.9125495  34.2678736  19.7062692
 160.1687590  35.5099528  20.0928284 148.0579262  37.2812143  23.1902385
 148.8483828  37.5588640  23.7129614 147.7076357  36.5838399  23.7926153
 152.2108620  38.7886300  22.7389977 152.9744756  39.2586360  23.1282519
 152.6328764  37.9330882  22.4988142 164.1328693  36.6893190  26.3221319
 163.5082188  37.4074684  26.0437801 164.5842357  37.1433206  27.0587826
 150.6685455  33.1782881  26.6543677 150.5116434  33.8763153  25.9634570
 149.8781522  32.6289668  26.5079299 157.0863620  43.4500333  18.3057498
 156.7283659  43.6816359  17.4142322 156.7179810  44.2033334  18.8192914
 151.8344789  42.9941505  24.9666052 151.4532685  43.6490212  25.6081656
 151.9835491  43.6071889  24.2062177 160.3910131  36.1534741  22.2279504
 159.5048270  36.2670543  22.6140744 160.6539938  37.0851742  22.0847739
 150.0377238  35.0649583  24.8917681 150.2910116  36.0113682  24.7952570
 149.0580151  35.1605437  24.9105168 151.0681739  45.0573115  26.5250650
 151.6000621  45.8270256  26.2109952 150.1619964  45.4175109  26.3637188
 146.1771530  43.5501511  15.9697029 145.8706799  44.1436109  15.2481172
 146.3463196  44.2272134  16.6710274 161.3359611  46.0543598  24.7116793
 161.0653433  46.8543792  25.2142942 161.6719473  46.4688147  23.8922502
 163.1173261  35.6687423  22.8300074 162.1393348  35.7346534  22.7975023
 163.3278117  36.3407832  23.4977205 153.6089207  32.5862146  20.8636100
 153.7895294  31.8510769  20.2436727 152.6459058  32.6913767  20.7495378
 159.3483318  48.3202700  23.1396181 159.4214585  47.6956047  22.3913840
 158.6465162  48.9114740  22.8263733 160.8423625  44.7244812  18.1101992
 160.6494154  43.8109251  18.4427350 160.2022792  45.2332071  18.6353401
 159.1032806  42.8460388  24.8393031 159.7402627  42.6687983  24.1141069
 159.6808096  43.3620984  25.4485411 156.3194751  40.7968355  18.4358216
 155.3447298  40.9321385  18.3753110 156.6133469  41.7296466  18.3054432
 155.9541796  36.3587593  14.8057458 155.0776394  36.6948576  15.1174997
 156.5085247  37.1379391  14.9656390 162.4869554  41.2030626  24.8618082
 161.9262980  41.5434518  24.1186168 163.2887839  41.7628356  24.7084940
 160.0968935  42.2352155  18.7014246 159.2045429  42.0758398  18.3494089
 160.0809835  41.6736302  19.5082569 159.6414212  38.2335100  26.0490629
 159.1708811  39.0941491  26.1424191 158.8738906  37.6457123  25.8649788
 151.7992522  40.6931532  20.3874597 151.3823033  39.9275738  19.9263960
 151.9256304  40.2888532  21.2740015 152.1872816  44.6826886  22.8348366
 151.8401313  44.1848000  22.0645066 153.1555422  44.5212346  22.7204690
 150.3865691  37.7822434  24.5791950 150.9800256  38.1996294  23.9100957
 150.7245345  38.2353942  25.3894768 160.4998179  48.0101815  26.4332115
 160.1486190  48.8822699  26.1698351 159.7454617  47.6493759  26.9348213
 151.4813480  44.8195557  29.1718634 150.5503120  44.9484293  29.4735298
 151.3245138  44.8086336  28.1944003 158.5072161  41.4556237  15.3969437
 158.9968249  40.6234183  15.2982663 159.2460810  42.0991196  15.4658490
 150.0493756  41.2390560  27.8928736 149.6195799  42.1263615  27.9797773
 149.2603841  40.7260324  27.5894737 156.1791548  45.9630625  19.4542563
 156.8559144  46.4741399  18.9740273 156.0028080  46.5730137  20.2048553
 152.5299353  47.1041160  30.1921695 152.3524596  47.6725484  29.4049451
 152.1215884  46.2621674  29.8695727 161.8438616  31.8135782  13.8668226
 161.7430672  31.9794286  14.8361791 162.5208834  32.5110478  13.6686326
 148.4222499  39.6899443  18.2336230 148.4790989  40.4406571  17.6030003
 148.4031138  38.9361913  17.6115298 164.1335777  47.6851454  31.6150784
 164.6325661  48.2678419  32.2148476 164.6990755  47.7091651  30.8165842
 145.8772366  42.7762150  24.4004392 145.7750712  42.9025604  23.4234573
 146.6248153  42.1354248  24.3980683 147.0033102  44.6855137  20.2838041
 146.7974902  44.9528755  19.3555386 147.9577566  44.5323250  20.2170849
 163.0823503  44.8909500  28.3694729 163.7425832  44.8171717  27.6354503
 162.9262832  43.9393108  28.5365538 157.1203011  48.5381244  27.2512400
 157.6001036  48.4892355  28.1026356 156.2569264  48.9077087  27.5746779
 159.0647656  49.4001365  16.7196195 158.9103577  48.9793901  17.6009714
 159.0176101  48.5914679  16.1535983 151.6432012  48.6870237  18.1592755
 151.3236585  47.7937265  18.3714661 150.8496872  49.2237918  18.3832985
 158.7467543  47.1722447  15.0253909 157.8568849  46.8937358  14.7480341
 159.2959633  46.4840768  14.5986546 158.6543472  48.2662357  19.2281329
 159.0171213  47.5894915  19.8460669 158.5568442  49.0191631  19.8532075
 163.0599728  37.4866969  29.6405327 162.8819688  38.3942037  29.2684663
 162.2360295  37.0468260  29.3204475 146.5188623  44.5063549  26.4656252
 146.2353151  43.9144890  25.7335290 147.0749503  43.8961672  26.9866523
 150.8946735  33.5718963  21.7369658 150.4069128  34.3793773  21.4934569
 151.3600530  33.8715350  22.5421781 155.0796003  36.1784396  26.8035617
 154.5613894  36.3020739  27.6360086 154.6505958  35.3502425  26.4774489
 160.7155366  36.7937427  28.1434278 159.9062603  36.6784418  28.6920559
 160.3473293  37.3734237  27.4347583 157.5768591  38.7985488  30.1181431
 157.8001885  37.8411594  30.0561989 158.4599963  39.1570689  30.3530828
 153.9770160  32.9287472  16.5873697 153.1791743  33.0672339  17.1386179
 154.0536477  31.9577084  16.6138604 153.2809697  33.9825423  23.2896611
 153.3533227  34.8961491  22.9343802 153.5535728  33.4668635  22.5018620
 150.5201567  38.3129325  19.6017317 150.0722616  37.7050525  20.2376429
 149.7327751  38.7740423  19.2352492 157.3740243  38.1819091  17.6477107
 157.0417018  39.0991827  17.6665011 158.0059350  38.2319455  16.8962018
 153.0894204  39.3808962  29.5846672 153.1999944  38.4342572  29.3653623
 153.9880057  39.7149533  29.4599191 157.3082033  36.9710667  20.0274178
 157.2937479  37.3548267  19.1102613 157.3001343  36.0165759  19.7938958
 148.6564278  35.7791073  28.4368209 148.0371225  36.5373360  28.5592549
 148.0001254  35.0491781  28.3500389 154.7934359  35.4438957  31.1365958
 154.2981902  34.8296103  31.7526724 155.3836300  35.8589090  31.8070454
 145.6429251  33.4396032  21.7014198 145.2918059  34.0761029  22.3573476
 146.1964002  32.8714607  22.2841554 146.1291604  37.2776646  12.9151478
 145.9239536  38.0785277  13.4448336 145.3406625  37.2497408  12.3323923
 156.9687144  39.2311029  23.8415827 156.2176398  39.4299887  24.4148039
 156.6370134  38.4575748  23.3428533 153.5196840  36.4519348  22.1180722
 153.5649254  36.1311043  21.1902478 154.4632989  36.7083156  22.2524600
 149.1917062  36.3306659  20.8994539 148.7963754  36.6738672  21.7363407
 148.3955209  35.8952852  20.5152202 153.5687220  37.2304723  15.7226381
 153.4516366  37.3793636  16.6946845 153.2345993  38.0931698  15.3897955
 157.6060510  35.0162671  23.6008079 157.6671760  35.4473056  24.4863858
 157.1622025  34.1802578  23.8508129 152.7041628  39.5801473  14.4773631
 152.1604378  39.0708138  13.8284474 153.4160385  39.9014571  13.8777949
 161.1195705  32.4971748  29.2426995 161.3007808  31.5941899  29.5819705
 161.3279102  32.3616269  28.2905962 148.3228529  43.3146099  28.3881265
 147.7581054  42.7895291  28.9989214 148.4568136  44.1227989  28.9300131
 154.0236147  40.4130101  24.1451435 154.1012858  39.8827901  24.9780138
 153.3528962  41.0626719  24.4231564 146.9348137  35.0108377  19.9484248
 146.5053005  34.3744144  20.5731221 147.0095923  34.4508358  19.1579740
 151.4755461  39.0778914  26.7847771 151.2150946  39.9436480  27.1686847
 152.4494166  39.1428250  26.8465645 150.4338407  43.6822318  17.2224352
 149.6589133  43.0756770  17.1617948 151.1129688  43.1119583  16.7924304
 161.1175488  42.3105739  22.8640867 161.8424107  42.7459611  22.3805082
 160.7226159  41.7721803  22.1372611 156.4671509  34.1379328  16.6093543
 155.5509234  33.7670071  16.6417834 156.2905544  34.9370205  16.0598162
 156.1843697  42.5217212  29.0078493 156.1254016  41.6395196  28.5758971
 155.2540232  42.6077738  29.3232819 159.1600076  38.0621462  15.5870868
 159.9060622  38.6115681  15.2570706 159.3836233  37.1993359  15.1923690
 150.7340265  43.1880624  20.9897468 151.0450959  42.3182819  20.6389663
 150.2075572  42.8487690  21.7628275 155.6231577  44.3672968  16.1417145
 155.5465166  45.2076265  15.6362951 154.8331815  44.4421083  16.7168733
 147.5982653  40.1393325  27.3574150 147.1295816  40.7284904  27.9920247
 147.4099990  39.2692048  27.7783292 150.8885872  40.8124157  30.4802696
 150.6603913  41.0787628  29.5567270 151.7266817  40.3195364  30.2867029
 156.5925519  45.2234879  28.6142253 156.4739048  44.2489025  28.6666270
 155.8501973  45.5206277  29.1770366 161.0361395  39.7989496  14.6605147
 161.0657937  39.8955042  13.6940183 161.7388432  40.4078492  14.9442950
 162.0980223  42.2286036  27.3200088 161.5101873  42.9984818  27.1210994
 162.1990900  41.8729508  26.4049954 162.8673498  46.4736179  17.4209484
 162.1702693  45.8241446  17.6757270 162.4425816  46.8448289  16.6058015
 158.3759653  43.9831200  21.1892963 158.2201959  43.3806831  20.4415536
 157.6791546  43.7016794  21.8078003 153.9236980  44.4692363  18.5413419
 154.5457159  45.0913597  18.9719030 153.0644815  44.8723787  18.8037714
 145.9594817  39.5892941  14.4167325 146.9295390  39.6717279  14.5513898
 145.7564769  40.4712797  14.0475867 153.6544955  41.7474411  18.3653466
 153.7332243  42.7128182  18.5390774 153.0762904  41.4792881  19.1066314
 155.4619416  47.0716408  25.3051376 156.0412157  47.4415081  26.0053620
 155.9269370  46.2312180  25.1184154 149.4874351  31.5974996  18.6050368
 148.8588411  31.1989549  19.2428450 148.8523929  32.0119346  17.9821189
 157.1351382  44.8382799  24.2799853 157.6329745  44.0261223  24.5302480
 157.8712051  45.4322878  24.0568958 160.6924994  45.3095621  13.8891799
 160.5370324  44.5088051  14.4435562 160.3554859  44.9789419  13.0277151
 159.0848941  46.1338504  28.2582399 159.0101010  46.9423396  28.8227258
 158.1364199  45.8356978  28.3073925 147.0253485  49.5072707  14.7101739
 147.2057949  50.3249804  14.1796883 146.6062253  49.9178624  15.4924614
 146.9057266  33.6673251  28.3835333 146.0494843  33.7120993  28.8390375
 147.3414999  32.9404072  28.8959606 160.5812723  43.2252348  15.6859250
 160.6135527  43.7675575  16.5031943 161.4019898  42.6952082  15.8024967
 154.8885432  45.8748480  30.8151695 154.4408503  45.1026846  31.2551230
 154.0794345  46.3733454  30.5427851 152.7775092  46.4737538  15.3496456
 152.5485826  47.2450381  14.7766832 151.8672096  46.2166703  15.6297066
 148.4178730  41.9286185  16.4371387 147.6008814  42.4382899  16.2355322
 148.8167138  41.8856072  15.5420095 157.7305711  36.1584551  26.0554085
 158.0806720  35.4126878  26.5850305 156.8127897  36.2091740  26.4103052
 161.4790613  34.9004753  16.8709993 160.8137279  35.1422883  16.1866831
 160.9262993  34.9699311  17.6803679 155.3375019  46.7245163  14.7103653
 155.3232465  46.5264320  13.7470325 154.3713638  46.5920974  14.9079220
 152.9709721  37.4922910  18.3444188 152.2080176  37.8107751  18.8636669
 153.2879284  36.7582900  18.9062267 154.3865441  38.8971418  26.3515763
 155.0383574  39.2870604  26.9826338 154.6165990  37.9466653  26.4465266
 157.5417247  34.2482245  19.2958225 157.1736377  34.1933821  18.3914849
 158.4857542  34.4097518  19.1040415 154.1678366  49.1985370  19.0276905
 154.6097287  49.1112563  18.1414715 153.2446197  48.9724681  18.7413503
 151.4118864  35.2735937  15.5462803 152.2506553  35.7746772  15.4542878
 151.1302446  35.5787320  16.4371095 162.0122276  34.9034008  26.6663919
 161.5291290  35.5467935  27.2427153 162.8268192  35.4316003  26.5002442
 160.2563739  40.6470811  20.8935846 159.3289370  40.2964933  20.8942332
 160.7316864  39.8450117  21.2054238 150.1176637  42.1432777  14.1610072
 150.8991229  41.9636747  14.7259770 150.3978703  41.7049946  13.3286410
 148.6875386  39.2300586  14.5829646 148.6022078  38.2467183  14.5943224
 149.6538352  39.3184874  14.6678099 162.3354003  47.4438940  22.3793239
 162.5179470  48.2341555  22.9221076 163.2255625  47.2820968  21.9969120
 149.8883190  49.8767488  22.3428862 150.6706181  49.3438810  22.5668354
 150.3122944  50.7003692  22.0150369 146.5817451  45.5343062  17.7457875
 145.6665158  45.9131523  17.6854816 147.0941108  46.3045169  17.4155644
 148.5636402  48.1104171  30.8651926 149.2072025  48.5267472  31.4562835
 147.7249453  48.2813455  31.3189071 152.4543019  48.5259817  13.6599366
 153.2235973  49.0902902  13.3716305 152.4049724  47.9485092  12.8539789
 157.8018187  44.6869538  31.4024596 157.0562836  45.0210566  30.8786180
 157.3917085  43.9031544  31.8284850 158.9843105  48.5049338  29.5725478
 159.9301833  48.4957366  29.8643062 158.6602884  49.2337170  30.1540038
 161.7738065  47.7590117  15.3539034 161.2068994  47.2344396  14.7609119
 161.6448351  48.6553992  15.0026305 146.8140757  41.4730039  29.7523017
 147.3754753  40.7804675  30.1761562 146.0280964  41.4315701  30.3238704
 153.7193916  43.8267786  13.2209608 153.2746308  43.3375710  13.9246194
 153.5944279  43.2299263  12.4541102 153.4782335  42.9068624  29.4438517
 152.7374894  43.5581153  29.4056831 153.4197472  42.5533788  28.5218449
 156.5192029  42.6909593  14.1010843 156.1328835  43.2452546  14.8163567
 157.2181846  42.2224253  14.6228706 160.5245885  44.3860221  29.8751329
 161.2891279  44.7543858  29.3925701 159.8048190  44.9553141  29.5271343
 148.4065952  39.5227680  30.6924365 148.4222629  39.4231892  31.6715187
 149.3317270  39.8319834  30.5498487 152.1683245  41.7805758  16.0009251
 152.7722256  41.7338900  16.7802707 152.4143958  40.9265200  15.5662035
 150.6408954  37.6147807  29.0133544 149.9663810  36.9858749  28.6870967
 150.8491371  38.1026615  28.1903823 154.9519440  40.5976814  13.1526578
 155.7428425  40.1115357  12.8656460 155.3663172  41.4384046  13.4609287
 159.0898370  42.0660758  29.2088506 159.6103984  42.8192141  29.5691745
 158.1816237  42.3736393  29.4040683 160.2167029  39.8498478  30.2889386
 160.8860736  39.7240656  29.5867011 159.7911047  40.6795041  29.9634996
 150.8318056  34.3857948  29.0875064 150.9021212  33.9146804  28.2174866
 150.0406234  34.9494530  28.8730366 153.8669887  33.8783360  25.8927833
 153.5508263  33.9333999  24.9541259 153.0460805  33.5798880  26.3251122
 153.6425703  42.2701322  26.8291141 154.3791731  42.6889693  26.3624448
 152.8979132  42.4603482  26.2152381 156.3069096  39.9230923  28.0067042
 156.7293059  39.4863231  28.7885186 157.1193803  40.1146822  27.4799249
 158.5972323  40.7377960  26.7288350 158.6560742  41.4064965  26.0121718
 158.9519461  41.2592754  27.4810143 151.1024593  38.0283248  12.9076971
 150.7926999  37.0970933  13.0023967 150.9678667  38.1269168  11.9302661
 152.0855455  48.6201760  27.9539541 151.1252217  48.7534307  27.8221802
 152.2925133  48.1026221  27.1360383 153.5490385  36.5957081  29.0295567
 154.0087068  36.2196305  29.8187018 152.6398179  36.2860336  29.1960046
 158.5910258  36.2201703  29.8538987 157.9957305  35.4554012  29.6770887
 159.2674970  35.7677894  30.4087598 158.3603249  32.8161644  15.1656796
 158.5645360  32.0372271  15.7318213 157.6421627  33.2257355  15.7057055
 150.2439862  35.4190652  12.8805061 150.5465187  34.9489629  12.0808685
 150.8218672  35.0273227  13.5618025 154.8288317  49.5677703  28.1875030
 154.7630103  50.4600472  28.5888837 153.8827623  49.3417977  28.0941826
 153.5291718  33.7717110  13.9138681 152.8001641  33.2407692  13.5387248
 153.5403288  33.4545629  14.8366790 155.1373437  49.0135199  16.5364351
 155.9618726  49.4232358  16.2323939 155.0959689  48.2246129  15.9563518
 149.2321478  44.7242104  13.6866552 149.5909760  45.2203569  14.4512189
 149.5272978  43.8156847  13.9089279 146.2372107  47.2603058  21.1722334
 146.5073909  46.3227295  21.1058904 146.5061569  47.4534237  22.1032051
 151.3880812  45.2051526  19.2537131 151.0899647  44.6069191  19.9800788
 151.0156676  44.7077091  18.4856211 146.5930723  48.1402498  23.6708950
 146.2421419  48.2863898  24.5736137 146.8352993  49.0657644  23.4364262
 162.9721390  47.5937048  27.6258587 162.0838868  47.7874256  27.2428160
 162.8402934  46.6508006  27.8719836 163.5797209  45.0299725  13.8504387
 162.6062964  45.1685584  13.8856587 163.8515700  45.9124398  13.5045184
 162.9091352  41.7912412  15.9049881 163.6847849  42.3922467  16.0496999
 162.9502280  41.2940378  16.7607190 146.3447363  40.4706685  20.0738057
 145.6214645  40.5037146  19.4102608 147.1045893  40.2617198  19.4897304
 164.4079252  42.7353970  21.7391284 164.6798208  41.9689073  21.1902171
 164.8290606  43.4646579  21.2283343 160.5490855  44.3183513  26.5811337
 160.0678237  44.9567910  27.1510526 160.9268608  44.9491421  25.9158317
 164.0459142  42.2441220  13.3408031 164.0289886  43.2288347  13.2926578
 163.4687799  42.1144175  14.1243038 159.7219187  35.2545044  14.7889528
 159.9830412  35.1083340  13.8511469 159.1142976  34.4888902  14.9070902
 162.9048848  40.4901416  18.3159357 162.6774836  39.5323613  18.2550971
 162.0978600  40.8339250  18.7396898 147.7215324  40.8024420  24.6652474
 147.7129754  40.5760031  25.6241448 147.2205492  40.0533492  24.3011596
 162.4314039  39.6880887  28.3027099 162.4648376  39.3156267  27.3931036
 162.3911166  40.6499451  28.0812027 147.0097229  37.8867850  28.8914564
 146.1455762  37.7001767  29.3243891 147.4668532  38.3471132  29.6363249
 160.6028740  34.6269461  30.9494235 161.5521777  34.7381150  31.1448401
 160.6599902  33.9169120  30.2615208 145.6509806  37.5987061  16.3457618
 144.8956055  37.8299184  16.9346682 145.6186117  38.3623450  15.7262823
 161.9557858  38.5393881  21.6210457 162.4497009  37.9887159  20.9685461
 162.7299424  38.9078459  22.1153396 162.3413116  38.6323662  25.7285123
 161.3627742  38.4976571  25.7028024 162.3896538  39.5118333  25.2789562
 148.3103268  36.5632325  14.3700099 148.9223469  36.0784337  13.7678976
 147.5297703  36.6520025  13.7724339 147.6818298  33.0089490  13.3213755
 148.4377230  33.2352732  13.9164513 148.1503091  32.9389801  12.4689056
 162.4195838  37.8074347  18.1449078 162.8155068  37.3370631  18.9223482
 161.7629324  37.1466108  17.8654757 147.4161285  31.9065634  23.1931242
 148.3130908  31.6494836  22.8690350 147.6420430  32.2087779  24.0964636
 163.4854452  36.6216705  20.2882526 163.3942594  36.2487282  21.1999668
 164.3439188  36.1999690  20.0406653 161.8107166  32.1889740  26.5420917
 161.9451873  33.1551577  26.4230443 161.5388063  31.9356906  25.6319209
 163.7560644  33.7133549  13.6063791 164.6972652  33.5564237  13.3635379
 163.8907368  34.1860790  14.4619126 164.1441365  34.8370687  16.0873683
 163.2178251  34.8413515  16.4290135 164.3189729  35.8070666  16.0937447
 161.7759767  49.4086027  20.3826775 162.3467629  49.1946410  19.6145872
 161.8375208  48.5849334  20.8971485 147.3428407  32.6487057  25.9037892
 147.1960037  33.0187897  26.8083501 146.7266418  31.8749623  25.9572898
 148.9389706  45.5298629  29.9560485 148.9370835  45.1615380  30.8844295
 148.7748228  46.4769312  30.1846325 152.6386113  47.1655223  25.7341521
 152.3454200  47.4912360  24.8572535 153.6054004  47.0879973  25.5753579
 155.0014459  33.1185870  29.6518553 154.7796957  33.9774517  30.0881523
 155.9545688  33.3087847  29.4461068 157.6366314  33.6441872  29.3765420
 158.1918819  33.6389969  28.5655086 158.1440353  33.0244468  29.9421332
 164.2080867  49.4222272  26.0041403 163.3684780  49.9076320  25.8614233
 163.8963457  48.7600414  26.6682389 148.1808663  31.6214081  29.5669274
 148.4527017  31.0502359  28.8041397 148.3336868  30.9637365  30.2928432
 149.0007372  48.2170820  27.7366934 148.4289892  47.7803851  28.3973866
 148.9249466  47.5555731  26.9998714 158.3718480  31.6364988  25.7294659
 157.6006901  31.9964251  25.2288821 157.9128240  30.9174898  26.2248446
 159.0568993  33.8787340  27.0595992 158.8794211  33.0662833  26.5246247
 160.0169268  33.9670210  26.9250284 161.3182151  49.9684088  24.0795105
 160.9590597  50.6857031  23.5017188 160.6418198  49.2722340  23.8782439
 148.6319699  46.1757037  26.0151745 147.7954305  45.6567515  26.0194385
 148.8679221  46.1075468  25.0610211 152.1375971  48.0874439  23.0989404
 152.4303652  47.3723324  22.5103113 152.9773501  48.5911661  23.2040722
 154.7278686  48.9826386  23.4650010 155.1786021  48.7165709  22.6348259
 155.0855750  48.3080676  24.0826932 156.0811855  32.6385179  24.6007822
 155.3934051  33.0783657  25.1512485 155.5274086  31.9663414  24.1498955
 160.0665637  33.0175211  22.4372448 160.7666015  33.1954260  21.7637750
 159.8289421  33.9309827  22.6813885 161.9265154  33.2671311  20.5370597
 161.8201355  32.2856760  20.4136406 162.8717869  33.2786897  20.8191893
 147.0713633  48.7750799  19.0468930 146.7915635  48.2794947  19.8577943
 146.1778552  49.0553104  18.7295630 147.3836272  32.8987616  16.7940046
 148.1268406  33.1893482  16.2208950 146.7066875  33.5664787  16.5520114
 153.5874711  35.1387912  19.7119569 152.9301155  34.6343969  19.1729765
 154.0925841  34.3800924  20.0804724 158.0901717  31.5437897  21.0565478
 158.7919858  31.9698809  21.6062365 157.7131142  32.3437550  20.6331338
 161.5350958  31.9959057  16.5488717 161.4682637  32.9195288  16.8542614
 160.6383234  31.6624130  16.7566948 148.1337198  47.6493593  16.8387627
 147.8445178  48.2674966  16.1410091 147.8604296  48.1584488  17.6421937
 149.6061574  33.2789986  15.2150661 150.2413237  32.5244477  15.3405438
 150.2415447  34.0244518  15.3586744 151.7632475  33.4729884  18.4020385
 151.0492152  32.8064080  18.5059310 151.2066185  34.2743368  18.2352946
 154.6424307  49.8570860  31.4981602 155.3519345  49.3213315  31.1120017
 154.7005701  50.6644086  30.9370113 163.2395144  49.1153397  18.1073918
 163.0814275  48.1997208  17.7901635 162.7366142  49.6234775  17.4357851
 151.7031413  32.6397273  30.9131883 151.3294267  33.2471590  30.2319511
 152.2531671  32.0672076  30.3585198 151.3547221  50.0557366  15.6552337
 151.7472019  49.5198905  14.9324247 151.5666496  49.4988694  16.4285723
 150.1431957  46.0684113  15.9250528 149.4186510  46.6160987  16.3068424
 150.1310001  45.3087171  16.5449926 158.7752119  31.9613764  31.2792325
 158.4419968  32.2563438  32.1593277 159.7323860  32.1046835  31.4076449
 161.5555219  48.8723086  30.6021131 162.3401131  48.3029538  30.7472884
 161.6578746  49.4804341  31.3798387 155.8316130  41.7500821   3.8787399
 155.0033173  41.3209626   4.2058969 156.4746757  41.0515704   4.1470479
 149.6980377  41.8564178   4.6806273 149.0040801  41.4180783   5.2139599
 150.3085528  42.1539864   5.3826253 159.2282765  46.0883873   3.5538047
 159.0008088  45.2960624   3.0192969 160.1704547  46.1962399   3.3270999
 149.9649576  46.1327244   5.0346889 150.7273410  45.6187517   4.6883278
 150.1074379  46.9866017   4.5954847 145.9711619  39.0243690   3.8535693
 146.6786397  38.3569913   4.0166541 146.5045436  39.8067828   3.6493562
 154.8262926  44.2848755   4.0974302 155.1579142  43.3757802   3.9066096
 155.6204421  44.6511848   4.5493550 147.3191060  35.2627022   6.2223371
 147.1727063  34.3238719   6.4716911 146.5837075  35.6871683   6.7187267
 156.2560778  37.0106861   3.5560642 156.6214408  36.2284568   4.0504683
 157.0005839  37.2008694   2.9682362 147.9702344  37.3215868   4.5657528
 148.7759973  37.5684646   5.0858068 147.6573713  36.5667803   5.1202999
 152.1168264  38.3942043   4.2548365 152.7689810  39.1090324   4.3839373
 152.6993420  37.6504235   4.0034124 164.1774727  36.7580302   7.5473697
 163.5475311  37.4871031   7.3157906 164.6213479  37.1618840   8.3168386
 150.6370817  33.1620938   7.8979444 150.5011480  33.8521362   7.1953917
 149.8728996  32.5892340   7.7095473 151.7678088  43.0468355   6.1708203
 151.4035871  43.6874751   6.8344736 151.9354038  43.6752215   5.4313247
 160.7021568  36.1670441   4.0123138 159.9253826  36.2626496   4.5858146
 160.8610458  37.0920187   3.7429890 150.0160624  35.0409074   6.1255171
 150.2368127  36.0017277   6.1189480 149.0323945  35.1065365   6.1534342
 150.9685291  45.0592667   7.7819366 151.5132384  45.8218533   7.4719564
 150.0694143  45.4489704   7.6604039 161.3898825  46.0033796   6.1036005
 161.1067125  46.8470067   6.5180970 161.7219242  46.3383803   5.2423479
 163.3713370  35.8565791   4.3987784 162.3937307  35.8939465   4.3202718
 163.5244287  36.4770067   5.1262380 153.4768922  32.8248035   2.2189705
 153.4930384  32.3709338   1.3676306 152.5072499  32.9440475   2.3521404
 159.5139083  48.5283799   4.7703625 159.3128296  47.6591390   4.3678459
 159.0000668  49.1217608   4.1743486 158.9178388  42.8524542   6.2493985
 159.5770180  42.6663496   5.5420994 159.4840027  43.3829577   6.8608772
 162.5380097  41.2187862   6.0361505 161.9250685  41.6406597   5.3814110
 163.3249642  41.8031122   5.8986401 159.6804401  38.2266436   7.2469733
 159.2171897  39.0800252   7.4140933 158.9026732  37.6296814   7.1563683
 152.2005198  44.8648338   4.0608284 151.8851733  44.2212190   3.3778466
 153.1721671  44.6694252   4.0146367 150.2267356  37.7613994   5.9797415
 150.8994744  38.0490162   5.3008392 150.6011655  38.2481387   6.7560477
 160.5330720  48.0865250   7.6863895 160.2700993  48.9620021   7.3420365
 159.6728745  47.7425812   7.9888268 151.4161606  44.8044032  10.4124449
 150.4941183  44.9388268  10.7352414 151.2442280  44.8275068   9.4382619
 150.0121841  41.3198419   9.1028491 149.6110693  42.2215335   9.1290821
 149.1913309  40.7996312   8.9205982 152.5594229  47.0547246  11.3951228
 152.3634148  47.6332366  10.6193001 152.1276505  46.2224842  11.0828866
 164.1369158  47.6698959  12.8400478 164.6091935  48.2674932  13.4462933
 164.7025537  47.7216885  12.0441013 145.9218366  42.7974447   5.5758302
 145.8945523  42.9398533   4.5988005 146.6584430  42.1517775   5.6290595
 163.1046160  44.9350893   9.6072080 163.7227171  44.8218958   8.8439174
 162.9403759  43.9968181   9.8227567 157.1262256  48.5072900   8.4895665
 157.6097677  48.4748390   9.3405199 156.2698725  48.8981437   8.8054498
 163.0718565  37.4946556  10.8617770 162.8806532  38.4008508  10.4937608
 162.2464409  37.0483163  10.5524114 146.3359775  44.5053809   7.7500627
 146.1297653  43.9172110   6.9918678 146.9916528  43.9567456   8.2290014
 150.9714335  33.4065403   2.9756037 150.3210369  34.1066517   2.7098683
 151.2304526  33.7601740   3.8524828 155.1147806  36.2102964   8.0328155
 154.6079954  36.3547076   8.8706845 154.6843803  35.3671648   7.7437985
 160.7590798  36.7974038   9.3807090 159.9544834  36.6549791   9.9305276
 160.3756798  37.3647265   8.6739250 157.5622693  38.7756557  11.3540784
 157.8015369  37.8212511  11.2960144 158.4378918  39.1469713  11.5982139
 153.2660890  33.9218798   4.7137491 153.3660478  34.8391307   4.3600991
 153.5092326  33.4162438   3.9035448 153.0482908  39.3858781  10.7588619
 153.1997062  38.4389453  10.5725774 153.9445022  39.6927682  10.9550570
 148.6660988  35.8007650   9.6638946 148.0396369  36.5511653   9.7861906
 148.0185541  35.0612852   9.5861391 154.8000143  35.4477928  12.3553983
 154.3011663  34.8393399  12.9745443 155.3846812  35.8703529  13.0280094
 145.0408382  33.4199484   3.2329097 145.0558786  34.2965568   3.6727272
 145.8573605  33.0219258   3.5873698 156.9570748  39.4153061   4.8489653
 156.7162154  39.3977877   5.7869441 156.5076278  38.6141685   4.5181537
 153.6749391  36.2702678   3.4353025 153.6223354  36.0948775   2.4849968
 154.6065952  36.5854505   3.5145086 149.1796181  35.3993210   2.6683057
 149.2180533  36.2422797   3.1570923 148.2547315  35.1420242   2.8094689
 157.3058652  34.9913348   4.8807863 157.4999272  35.3714771   5.7658639
 156.9187795  34.1282960   5.1483215 161.0409126  32.5259033  10.5674027
 161.2402217  31.6073579  10.8557318 161.2044825  32.4222596   9.5957728
 148.1593184  43.3585035   9.4974989 147.6146149  42.8276040  10.1260747
 148.3830308  44.1202811  10.0823633 153.7792985  40.4258603   5.2391234
 154.0322488  39.9033456   6.0393792 153.0956236  41.0036993   5.6197785
 151.4394781  39.1330005   8.0396228 151.1398990  39.9909505   8.4161594
 152.4027128  39.2069926   8.1833614 160.8583012  42.4454366   4.3340321
 160.9282407  43.2646326   3.8183837 160.6719209  41.7976845   3.6061903
 156.1443836  42.5023845  10.2203244 156.0806054  41.6153625   9.8013542
 155.2169764  42.5949591  10.5428870 151.0042143  42.9074331   2.5860298
 150.4148035  42.6970221   1.8492237 150.5272169  42.4613006   3.3305339
 147.5330602  40.2333816   8.7678852 147.0655575  40.7928738   9.4306016
 147.3756466  39.3469011   9.1678994 150.8396565  40.8241913  11.6846696
 150.6421925  41.1364258  10.7692229 151.6666278  40.3145084  11.4902966
 156.5468128  45.2004817   9.7929481 156.4406999  44.2262256   9.8711416
 155.8454861  45.5013807  10.4049224 162.1220220  42.2045091   8.5199785
 161.5103177  42.9594269   8.3364134 162.2391887  41.8696727   7.6020787
 158.5010582  43.6618759   2.4876915 158.4371684  43.1700893   1.6585046
 157.7132424  43.3593129   2.9676005 155.4535173  47.0266751   6.6662676
 156.0414348  47.4046513   7.3589687 155.9865232  46.2482463   6.3999716
 157.2033548  44.9878101   5.3319382 157.7055816  44.2259468   5.6946536
 157.9187598  45.4506844   4.8474848 159.0662378  46.0636444   9.5149916
 158.9983824  46.9014651  10.0320949 158.1092375  45.7948066   9.5421213
 146.9399163  33.6842844   9.5940047 146.0699455  33.6899440  10.0259891
 147.3859149  32.9633336  10.1068891 146.5086089  47.3826377  10.2573559
 146.4309391  46.4160122  10.1484321 145.6893635  47.6664194   9.7786226
 154.9447092  45.8661318  12.0473245 154.4880818  45.1002419  12.4929272
 154.1394235  46.3657943  11.7659873 157.7583831  36.2505499   7.2769216
 158.1363428  35.4983119   7.7852509 156.8428586  36.2584252   7.6442061
 154.5388388  38.9144334   7.3870171 155.0847196  39.3101128   8.1072172
 154.6946024  37.9621479   7.5659301 162.1149935  34.9482088   7.9098149
 161.6183706  35.5842037   8.4795287 162.9137934  35.4906155   7.7268077
 160.4315965  40.5370676   2.5183695 159.6937115  40.0802681   2.1001334
 161.0516332  39.7965594   2.6916375 162.2214247  46.9238762   3.6264898
 162.3055113  47.8909411   3.6658586 163.1320775  46.6757943   3.3479951
 149.9492375  49.8187357   3.8448049 150.7384960  49.2812390   4.0421065
 150.3631245  50.6005972   3.4191305 148.7991643  48.5818411  12.7261207
 149.6896944  48.4934350  13.1000605 148.2653480  48.7280723  13.5318764
 157.7907737  44.6392018  12.5961282 157.0235847  45.0431598  12.1581749
 157.3669899  43.8680614  13.0321845 158.9465351  48.4960745  10.7800548
 159.8969956  48.4780954  11.0518302 158.6398875  49.2279587  11.3664426
 146.7201931  41.6679067  11.0622572 147.2661849  40.9662298  11.4903388
 146.1253228  41.8877753  11.8184296 153.4372566  42.8940546  10.6585069
 152.7100752  43.5586459  10.6290980 153.3751122  42.5508334   9.7345175
 160.5128924  44.3112880  11.0827191 161.2580590  44.7341740  10.6147690
 159.7697937  44.8738651  10.7689575 148.3145692  39.6669308  11.9303254
 148.4067243  39.4626934  12.8924152 149.2403468  39.9637739  11.7520588
 150.5618338  37.6775108  10.2570367 149.9190152  37.0156724   9.9322025
 150.8025708  38.1268165   9.4224794 159.0648997  42.0237125  10.3816718
 159.6140143  42.7675635  10.7237283 158.1709506  42.3613016  10.5980968
 160.1978632  39.8356548  11.5068324 160.8871780  39.7256707  10.8225320
 159.7688340  40.6619946  11.1797473 150.8504154  34.3861611  10.2987084
 150.8848784  33.8926912   9.4377381 150.0663414  34.9612613  10.0939452
 153.8834685  33.8777986   7.2875081 153.5385597  33.8935057   6.3560756
 153.0829707  33.5748528   7.7526258 153.6070591  42.2814125   8.0202210
 154.3520045  42.7254586   7.5918649 152.8779151  42.4848386   7.3954879
 156.3188752  39.8963957   9.2217007 156.7191751  39.4705774  10.0200419
 157.1429587  40.1084091   8.7257274 158.5997136  40.6769670   7.9312399
 158.6128771  41.4136038   7.2721818 158.9374088  41.1654527   8.7181795
 152.0682056  48.6149017   9.2119393 151.1334662  48.8532789   9.0670286
 152.2380923  48.0823488   8.3978946 153.5537381  36.5827682  10.2465322
 154.0276188  36.2110459  11.0307431 152.6650413  36.2103656  10.3926569
 158.6264883  36.2258232  11.0730224 158.0312267  35.4587740  10.9038326
 159.3033779  35.7761087  11.6322563 154.8208684  49.5806860   9.3288024
 154.7608534  50.4534583   9.7724062 153.8779529  49.3271912   9.3012806
 146.1284297  46.4851227   3.0306641 146.7957862  46.8668992   2.4396410
 146.3049461  47.0150160   3.8511113 146.5464447  48.2907768   4.9729923
 146.1762464  48.5464109   5.8489001 146.8239194  49.1775641   4.6510576
 162.9772460  47.6476422   8.8468800 162.0706166  47.8550997   8.5097829
 162.8401159  46.7063180   9.0978587 164.4972596  43.0320549   2.8698191
 164.0500383  42.7384410   2.0656012 164.6179706  43.9816755   2.7026899
 160.4978166  44.2691893   7.8985353 160.0172351  44.9125668   8.4692611
 160.9006410  44.9090599   7.2527820 147.6071166  40.6759688   6.1028236
 147.6578399  40.6169773   7.0909289 147.1932004  39.8164644   5.9092570
 162.4144417  39.6881304   9.5184722 162.4626841  39.3196473   8.6079981
 162.3759450  40.6518230   9.2977349 146.9817530  37.9041944  10.1128387
 146.1179785  37.6931747  10.5382240 147.4315539  38.3371267  10.8787573
 160.6097844  34.6659994  12.1944804 161.5620297  34.7384667  12.3965309
 160.6441514  33.9292949  11.5297852 162.1746576  38.4520786   3.0419859
 162.5903974  37.7198226   2.5508432 162.9793382  38.8161601   3.4947283
 162.3691194  38.6688310   6.9339976 161.3926963  38.5238034   6.9008647
 162.4110287  39.5503860   6.4853788 147.4478032  32.0510312   4.3902616
 148.3460249  31.7157113   4.1616040 147.5967476  32.3146382   5.3225444
 161.5871190  32.3218023   7.9487662 161.9096394  33.2435602   7.8088105
 161.4722420  32.0483815   7.0051408 147.3283179  32.6393493   7.1093823
 147.2256543  33.0038141   8.0206856 146.6964631  31.8807393   7.1758832
 148.8383107  45.4122106  11.1797853 148.9115484  45.1466858  12.1391322
 148.5750061  46.3448122  11.2981783 152.6030796  47.1324266   7.0061638
 152.3644856  47.4768750   6.1192030 153.5738442  47.0275871   6.8949708
 155.0177191  33.1238828  10.8725861 154.7998935  33.9784446  11.3195065
 155.9706048  33.3141872  10.6657462 157.6520294  33.6669540  10.6026899
 158.2106308  33.6746114   9.7961292 158.1490278  33.0310369  11.1594620
 164.1688032  49.4728809   7.1848655 163.3228653  49.8516950   6.8720381
 163.8260074  48.8531018   7.8739056 148.2035704  31.6330147  10.7839466
 148.4832096  31.0514791  10.0322561 148.3543331  30.9871826  11.5214040
 148.7692135  48.3765933   9.0667324 147.9619604  48.0509623   9.5410809
 148.7704204  47.7184201   8.3262847 158.2929417  31.7538052   7.0858376
 157.5319869  32.0491909   6.5358398 157.8854312  30.9714416   7.5215216
 159.0605604  34.0063079   8.2723858 158.8327890  33.1716874   7.7824568
 160.0331744  33.9685625   8.2073224 161.4201253  50.2661717   5.4515799
 161.1552269  50.9419499   4.7874368 160.7430148  49.5712146   5.2415120
 148.5447202  46.2732121   7.3463104 147.6806600  45.8165298   7.2945569
 148.8278570  46.2212495   6.4043124 152.2033690  48.0313419   4.3791929
 152.4326912  47.1979520   3.9337581 153.0822891  48.4706670   4.4127257
 154.8187839  48.8977810   4.7901924 155.6112939  48.8557134   4.2348837
 155.0609618  48.2614723   5.5036487 156.0119372  32.7202870   5.8843385
 155.3561794  33.1398931   6.4890717 155.4325218  32.0760805   5.4312327
 160.8335977  33.3673583   3.4522688 161.7637309  33.2983049   3.1508665
 160.7696855  34.3353991   3.6029963 158.5477700  31.7019582   3.2009175
 159.3077522  32.3215382   3.2239532 157.9278662  32.1743795   2.6344439
 154.5521035  49.8178811  12.6195880 155.3780655  49.3704776  12.3850556
 154.6589853  50.6669317  12.1341146 151.6961954  32.6422900  12.1465096
 151.3433922  33.2349300  11.4430812 152.2408522  32.0401409  11.6191121
 158.7480384  31.9603684  12.5077996 158.4434240  32.2704140  13.3927581
 159.7111068  32.0824683  12.6103617 161.5360388  48.8809539  11.8279124
 162.3146101  48.3062621  11.9790371 161.6363106  49.4896945  12.6052003
 157.5059826  21.0283375 189.6307150 157.4079543  20.0579654 189.5100758
 157.0511349  21.3326185 188.8001538 156.1771145  23.0286548 190.9622294
 155.4827383  22.4234443 191.2738472 156.7735077  22.3871226 190.5092241
 159.6120457  27.5989182 189.8821488 159.1784115  26.7368346 190.0801518
 160.4883573  27.4573100 190.2881999 149.7018053  27.2211229 192.1350068
 150.5728794  26.7923430 192.0204972 149.9691687  28.1564136 192.1857118
 148.2255183  18.3349792 185.9429595 147.2440895  18.4685311 185.9093386
 148.3539839  18.0553579 184.9953940 145.7072348  19.8343154 191.1512397
 146.5814770  19.5098743 191.4468469 145.9883302  20.4949037 190.4761152
 155.8970792  29.4252727 189.6441943 155.1940426  29.8223599 189.0796950
 156.4425875  30.2102467 189.8250244 154.7302518  25.2523322 191.6713757
 155.2237456  24.4435312 191.4130210 155.4553852  25.8714894 191.8305687
 155.9207995  17.9004438 191.3468837 156.6167116  17.5058053 191.8821511
 156.4032346  18.0994140 190.5131098 150.3124792  16.9921754 187.0029563
 150.5225140  17.6678453 187.6808521 149.4836528  17.3969489 186.6356675
 160.2523862  16.0513962 188.1804416 160.8980914  15.4254670 188.6099333
 160.1826879  16.7138154 188.8914608 147.9329159  18.5076468 192.2702975
 148.5970699  18.9431471 192.8244482 147.5956880  17.8169392 192.8614200
 152.4207596  20.2648552 191.3915901 152.3367578  20.2365234 192.3539965
 152.6706830  19.3319125 191.1996061 157.0556738  24.6036595 187.1630255
 156.6672227  24.9232743 186.3127238 156.7761773  25.3406761 187.7491079
 160.5442672  17.5116292 191.3432994 159.6624957  17.8296754 191.5859423
 160.9321813  18.3366595 190.9606794 146.1891181  24.7733936 184.9165010
 145.8989948  25.3614930 184.1828009 146.3533105  25.4602765 185.6108301
 163.3203802  17.0616138 191.7806070 162.3550190  17.1369922 191.9111074
 163.6069791  17.9787623 191.9309449 153.7050685  13.7552400 189.7899334
 153.9059432  13.0493404 189.1328700 152.7301171  13.7773129 189.7238229
 159.0943694  29.5149766 191.8344603 159.2034548  28.7851196 191.1926672
 158.3528643  30.0022491 191.4456157 160.8278074  26.0226294 187.0766381
 160.6483487  25.1063457 187.4061055 160.3018074  26.5359675 187.7150846
 156.2907832  22.0433422 187.4618588 155.3217286  22.2072185 187.3648891
 156.6111801  22.9676007 187.2894403 155.9605350  17.5456613 183.7958612
 155.0884195  17.8960789 184.1031354 156.5112790  18.3381885 183.8817581
 160.0969158  23.5043361 187.5870885 159.2023609  23.4217248 187.2129437
 160.0569391  22.8423389 188.3122517 151.7637841  21.9683322 189.3499068
 151.3167480  21.2231880 188.8857092 152.0959703  21.4655103 190.1394802
 152.3175818  26.4995005 191.3532109 151.9247252  25.7917965 190.7942863
 153.1981597  26.0850285 191.5336104 158.5419085  22.7004116 184.4121396
 159.0630281  21.8978535 184.2407073 159.2583635  23.3708939 184.4783869
 156.2006347  27.1238939 188.2589728 157.0024918  27.4825179 187.8346808
 156.0136810  27.8663720 188.8920876 161.7917769  13.0790721 182.7963531
 161.7197550  13.2039228 183.7752761 162.4940955  13.7565643 182.6156240
 148.4015215  20.9299200 187.1914054 148.4631297  21.6792455 186.5571974
 148.3840880  20.1754981 186.5681103 146.8827097  25.9241637 189.1874381
 146.6448823  26.1657645 188.2577409 147.8500358  25.9157174 189.1202056
 159.1003047  30.6284702 185.6319275 158.9829165  30.2113410 186.5248239
 159.0353189  29.8114507 185.0782954 151.6422455  29.8535617 187.0682554
 151.3836263  28.9641717 187.3680464 150.8520183  30.3744573 187.3305927
 158.7522817  28.4114954 183.9586697 157.8592644  28.1305308 183.6954446
 159.2950738  27.7098179 183.5449208 158.7805831  29.5127191 188.0959820
 159.1141528  28.8197516 188.7125896 158.6066764  30.2340963 188.7376109
 150.9660101  14.5213833 190.5584499 150.5744562  15.3842644 190.3489685
 151.5563297  14.7638683 191.3079439 153.9954472  14.1479428 185.5347681
 153.1914097  14.2286534 186.0873436 154.1206699  13.1805475 185.5300942
 152.9996649  15.1338421 192.2275895 153.1554574  16.0703203 192.0015281
 153.5771754  14.6813033 191.5881088 150.5050589  19.5109227 188.4970337
 150.0258564  18.9128453 189.1292987 149.7316203  19.9993472 188.1337545
 157.5261199  19.5102670 186.7409761 157.1176268  20.3930243 186.6605956
 158.0764880  19.4917844 185.9249535 157.3569460  18.2484917 189.0766248
 157.3837578  18.6620068 188.1689876 157.3318103  17.3018172 188.8002481
 145.6291302  14.7455725 190.6551576 145.3347236  15.3939389 191.3291491
 146.2528447  14.2072727 191.2056385 146.1203501  18.4988946 181.9010141
 145.9156115  19.3057308 182.4183893 145.3485906  18.4787663 181.2955789
 153.2945717  17.6652504 191.0821204 153.3147285  17.2580516 190.1843703
 154.2693436  17.8006723 191.2110954 149.0842266  17.7565947 189.8892105
 148.6562588  18.0233967 190.7311599 148.3465953  17.2437323 189.4822932
 153.5855013  18.4577275 184.7008572 153.4618056  18.6012482 185.6715434
 153.2456387  19.3172395 184.3670733 152.6955470  20.8082940 183.4570750
 152.1544203  20.3091477 182.7995158 153.4137577  21.1328128 182.8648540
 147.0165565  16.2453883 188.9317011 146.5544821  15.6184652 189.5432803
 147.1391501  15.6688064 188.1581393 150.4400187  24.8998507 186.1712758
 149.6677447  24.2925801 186.0877481 151.1288221  24.3330105 185.7491184
 161.4825181  23.6280293 191.2599179 162.3680725  23.8075362 190.8751241
 161.1104766  23.0231561 190.5988974 156.4632979  15.3785825 185.6047698
 155.5493069  14.9994249 185.6199532 156.2934129  16.1629734 185.0308448
 159.1597086  19.2519116 184.5587180 159.8877284  19.8181333 184.2186536
 159.3878317  18.3975772 184.1493363 150.9124574  24.5911849 189.9109873
 151.2329451  23.6918358 189.6664181 150.0881886  24.3682715 190.3715037
 155.5988526  25.6218238 185.0869527 155.5533190  26.4620727 184.5771400
 154.8041089  25.7198039 185.6495146 160.9962999  21.0519038 183.6289578
 161.0640272  21.1212136 182.6617768 161.7132127  21.6407055 183.9212839
 162.8610332  27.7266659 186.3537760 162.1559919  27.0978201 186.6396155
 162.4236401  28.0883957 185.5405936 158.3509873  25.1752629 190.1070197
 158.8455109  24.4033429 189.7960922 157.4964708  24.7807322 190.3477979
 153.8919234  25.6866414 187.5678072 154.5778945  26.3039938 187.8997276
 153.0808104  26.2093885 187.7529831 145.9559308  20.8242896 183.4130297
 146.9315906  20.8838193 183.5250582 145.7723312  21.6979132 183.0137574
 153.6450018  22.9948678 187.3567720 153.7226270  23.9651359 187.5223966
 153.0432812  22.7415163 188.0835118 149.5246310  12.8184721 187.6098453
 148.9743795  12.4424489 188.3270277 148.8244725  13.1835635 187.0295004
 160.6928324  26.5520396 182.8688480 160.5460286  25.7559572 183.4334522
 160.3735556  26.2024123 182.0083879 147.0428537  30.7536857 183.6907598
 147.2234335  31.5526574 183.1311472 146.6805036  31.2009522 184.4829748
 160.5874835  24.4926844 184.6700654 160.6167332  25.0391303 185.4856204
 161.4020329  23.9558022 184.7982955 152.7867474  27.6784236 184.3088043
 152.5640050  28.4636419 183.7512982 151.8754911  27.4317613 184.5934358
 148.4229954  23.1539312 185.4083708 147.6126940  23.6673922 185.1897716
 148.8333016  23.0998585 184.5174614 161.5217522  16.2655768 185.8050070
 160.8439075  16.4147245 185.1055272 160.9399543  16.2211507 186.5971488
 155.3436674  27.9650315 183.6556987 155.3301050  27.7619130 182.6935475
 154.3796608  27.8239706 183.8559138 152.9835195  18.6957803 187.3317924
 152.2347279  19.0387081 187.8551172 153.2746132  17.9461849 187.8868456
 157.5306074  15.5780117 188.2615995 157.1461679  15.4827210 187.3648530
 158.4822123  15.6444861 188.0434296 154.1164857  30.5311978 187.9262637
 154.5776112  30.4113839 187.0550025 153.2087591  30.2478262 187.6421186
 151.3893768  16.5020054 184.4970614 152.2452596  16.9707972 184.4044832
 151.1214254  16.8089234 185.3904609 160.1346735  21.7627780 189.6313785
 159.2069109  21.4626834 189.7689700 160.6198874  20.9782402 189.9644688
 150.1110180  23.3548695 183.1437748 150.9045332  23.1757053 183.6919876
 150.3806938  22.9273958 182.3013761 148.6859969  20.4440472 183.5487527
 148.6038456  19.4595436 183.5563352 149.6577198  20.5301552 183.5727811
 162.3139424  28.6006844 190.7014150 162.2039000  29.2705097 191.4113925
 163.2884021  28.5482587 190.6531144 149.6098090  30.9695337 190.8591162
 150.3336931  30.3323622 191.0347074 150.1392488  31.7774052 190.6615010
 146.5484764  26.7838304 186.6512408 145.6442544  27.1882394 186.5709874
 147.0851085  27.5419666 186.3241750 152.4561317  29.7414763 182.6388657
 153.2172334  30.3155365 182.3478162 152.4063891  29.1690192 181.8291148
 161.7597411  28.9874991 184.2898671 161.1887094  28.4450073 183.7164536
 161.5690122  29.8816083 183.9643774 153.7339923  25.0497370 182.1775699
 153.3306231  24.5355091 182.8886147 153.6073159  24.4559890 181.4079763
 156.5374327  23.9159816 183.0935442 156.1491660  24.4837223 183.7970529
 157.2361757  23.4586239 183.6240255 152.1677356  23.0042247 184.9892863
 152.7792597  22.9669291 185.7625741 152.4178065  22.1517460 184.5542409
 154.9463190  21.8453540 182.1813922 155.7000467  21.3589361 181.8096293
 155.3975992  22.6716033 182.4757504 151.0453537  19.2676588 181.8967654
 150.7564686  18.3274354 181.9671425 150.9322108  19.3813363 180.9185008
 158.3450704  14.0462380 184.1390158 158.5638761  13.2629129 184.6951339
 157.6345760  14.4465934 184.6941548 150.2312774  16.6473523 181.8434669
 150.5428573  16.1816563 181.0443106 150.8154430  16.2645911 182.5252914
 153.5044692  15.0145517 182.9009861 152.7849551  14.4665477 182.5332267
 153.5534674  14.6745795 183.8153540 155.1491390  30.2640836 185.4709460
 156.0350006  30.5923198 185.2516155 155.0943038  29.4750149 184.8922793
 149.1803963  25.9198715 182.6595674 149.5614420  26.4356740 183.4009426
 149.5063941  25.0219694 182.8821682 146.3397344  28.3960370 190.2951323
 146.4419193  27.4673183 189.9884965 147.0127879  28.4303415 190.9942072
 151.3697567  26.6323698 188.0433470 151.1921227  26.0731459 188.8312833
 151.0045782  26.0406568 187.3426397 163.5817382  26.2556292 182.8290335
 162.6090872  26.3988512 182.8662149 163.8561380  27.1324772 182.4718821
 162.8977025  23.0234405 184.8814283 163.6768113  23.6218310 185.0188088
 162.9485734  22.5224183 185.7342560 146.3457384  21.5428085 189.0412895
 145.6352406  21.6525452 188.3704301 147.1161990  21.4009725 188.4474005
 163.8972703  23.9053930 190.0572486 164.4960899  23.1699706 189.8354604
 164.4689184  24.6769239 189.8698423 164.0435712  23.4554445 182.3152747
 164.0305364  24.4389105 182.2565055 163.4704717  23.3358006 183.1033309
 159.7287580  16.4552552 183.7505153 159.9801277  16.2990183 182.8116802
 159.1157556  15.6949671 183.8799540 162.9196883  21.7073772 187.2788455
 162.6289511  20.7690044 187.2084854 162.1500526  22.0987500 187.7286671
 145.6508840  18.8576006 185.3181969 144.8820402  19.0895950 185.8844247
 145.6348802  19.6193301 184.6930943 161.8386667  19.6610970 190.3472264
 162.3673653  19.1650716 189.6775237 162.5855477  20.0712057 190.8479976
 148.3034448  17.7802437 183.3505081 148.9146697  17.2913293 182.7496978
 147.5226887  17.8652290 182.7524285 147.6767677  14.2329984 182.3045749
 148.4301771  14.4527946 182.9067488 148.1542510  14.1564325 181.4572586
 162.3668147  19.0301195 187.0698552 162.8032602  18.4950003 187.7821019
 161.7881356  18.3473127 186.6834650 147.5230967  13.4678803 192.0838244
 148.2155609  12.9816313 191.5767508 147.6358235  13.0784746 192.9617791
 163.4526326  17.7128046 189.0951117 163.3777798  17.3488381 190.0085455
 164.3461319  17.3605303 188.8651230 163.7582451  14.9250831 182.5734673
 164.7003748  14.7661950 182.3338602 163.8929374  15.4089990 183.4233315
 164.1513406  16.0899682 185.0299487 163.2226506  16.1019611 185.3686856
 164.3334039  17.0582803 185.0412306 161.7330860  30.7080291 189.0579642
 162.3325076  30.4592631 188.3235929 161.7721212  29.8910320 189.6002599
 161.4668202  30.7087765 192.2907587 161.1468724  31.6279734 192.2445666
 160.6012788  30.2308637 192.3015950 151.6948791  29.1839772 191.5749818
 151.9644667  28.2572659 191.3693174 152.5289350  29.5391650 191.9162184
 160.0527645  14.4562607 191.4119935 160.7478928  14.4363735 190.7101626
 160.1198868  15.3877009 191.6878406 161.9269099  14.4790688 189.5036952
 161.8767854  13.5017137 189.3017313 162.8571251  14.5088468 189.8321436
 147.0118575  29.9606538 188.0496987 146.7410203  29.5253893 188.8892334
 146.1277595  30.2648115 187.7335980 147.3969195  14.1869166 185.8353410
 148.1384938  14.4350818 185.2404990 146.7177528  14.8317138 185.5462149
 153.4568864  16.3144050 188.7168578 152.8536029  15.8037944 188.1184586
 153.9670436  15.5563183 189.0858276 158.0766123  12.7911863 189.9901804
 158.7458818  13.2305287 190.5626259 157.7221744  13.5699088 189.5173837
 161.5318719  13.2018564 185.4800389 161.4499071  14.1006787 185.8396678
 160.6497564  12.8295503 185.6933393 148.1100937  28.8823087 185.8027309
 147.8335301  29.5134776 185.1112626 147.8453324  29.3853807 186.6113310
 149.5862787  14.5032602 184.1995667 150.2204706  13.7470661 184.3254213
 150.2279228  15.2469748 184.3239763 151.7348905  14.6770893 187.3197008
 151.0347873  13.9983251 187.4479154 151.1621402  15.4650502 187.1527043
 163.3531326  30.3332525 186.9370482 163.1212751  29.4123726 186.6812345
 162.7864764  30.8354774 186.3137212 151.3264992  31.2657414 184.6230459
 151.7293392  30.7280047 183.9071983 151.5445357  30.7171620 185.4025364
 150.1298900  27.2901929 184.8613565 149.4314017  27.8533384 185.2652817
 150.1343202  26.5381837 185.4887821 157.7720174  21.0070838 170.6830117
 157.5808821  20.0493178 170.6230117 157.1581975  21.3447357 169.9865537
 155.9249255  22.9565688 172.6980535 155.2547998  22.4398723 173.1991941
 156.6331897  22.2834255 172.6280452 149.7197166  23.3386093 173.4515749
 149.0056380  22.8897930 173.9528070 150.3660661  23.4982688 174.1661734
 159.5715980  27.6360661 171.2108303 159.1163796  26.7618218 171.2964414
 160.4335651  27.4222237 171.6078181 150.0411920  27.3415797 173.9836015
 150.7679682  26.7709206 173.6428312 150.3058968  28.2010388 173.6121433
 148.2415525  18.3414404 167.1677686 147.2587720  18.4655147 167.1440228
 148.3634634  18.0591532 166.2206412 145.8473856  20.1419840 172.5748548
 146.6409379  19.5949196 172.7397514 146.1555316  20.6895942 171.8233541
 155.8620057  29.6128729 171.1999204 155.2424473  29.8925113 170.4832260
 156.5419270  30.3115253 171.1160271 154.8051271  25.4192249 173.0107783
 155.1651800  24.5293793 172.7775388 155.5639039  25.7646202 173.5311383
 147.3084413  16.5200808 175.1448873 147.1859435  15.5828560 175.4129731
 146.5829010  16.9394683 175.6622406 156.1307373  18.2194746 172.6423683
 156.6474779  17.4741666 173.0319105 156.5620024  18.2601157 171.7532663
 150.3144906  16.9838876 168.2491466 150.4523294  17.5739981 169.0190731
 149.5037817  17.4142274 167.8705974 160.2582014  16.1420499 169.5262107
 160.9150818  15.4942464 169.9061321 160.1770217  16.7367152 170.3010264
 148.0168954  18.5350083 173.4141927 148.8299864  18.7919834 173.9131818
 147.6940145  17.8124446 174.0031718 152.1962612  20.0169252 172.9249457
 152.9513411  20.4938693 173.3253373 152.6314093  19.1671617 172.6871703
 164.1392821  17.9200194 176.5199804 163.5155059  18.6397080 176.2441328
 164.5910969  18.3705210 177.2584804 150.6947866  14.4116757 176.8560495
 150.5252358  15.1015441 176.1608461 149.9193292  13.8424604 176.7113272
 157.0743106  24.6662951 168.4900066 156.7146896  24.9096213 167.6030120
 156.7279880  25.4236058 169.0113822 151.7975649  24.2579092 175.1564033
 151.4134186  24.9097373 175.7972753 151.9626479  24.8737130 174.4015374
 160.3942201  17.3871754 172.4091419 159.5150599  17.5127228 172.8065560
 160.6714984  18.3158080 172.2702472 150.0314184  16.2897465 175.0902514
 150.2864984  17.2343130 174.9886721 149.0524142  16.3841657 175.1029735
 151.0019433  26.3102977 176.7367908 151.5537000  27.0616077 176.4112270
 150.1064387  26.7009350 176.5965260 146.1843589  24.7890981 166.1647055
 145.8937932  25.3837281 165.4377564 146.3578305  25.4655300 166.8649013
 161.3303013  27.2796294 174.9016383 161.0650929  28.0775149 175.4108486
 161.6690761  27.6985724 174.0857841 163.1233652  16.8999441 173.0269203
 162.1455973  16.9640419 173.0008381 163.3370589  17.5654629 173.7001361
 153.6303484  13.8096303 171.0553051 153.8109334  13.0692298 170.4410871
 152.6651231  13.9031269 170.9521550 159.3315471  29.5389549 173.3197678
 159.3990981  28.9303147 172.5595756 158.6394757  30.1473259 173.0193866
 160.8349775  25.9566082 168.3016610 160.6367064  25.0458211 168.6391201
 160.2271705  26.4761974 168.8540922 159.1018814  24.0747480 175.0266553
 159.7446506  23.8999575 174.3056253 159.6755662  24.5889634 175.6416488
 156.3150776  22.0162930 168.6192079 155.3412138  22.1555438 168.5646689
 156.6123101  22.9486793 168.4902590 155.9539535  17.5876417 164.9918490
 155.0800143  17.9253340 165.3080645 156.5126321  18.3630134 165.1555533
 162.4835895  22.4284028 175.0523795 161.9249470  22.7739402 174.3101120
 163.2863703  22.9884007 174.9043055 160.0929649  23.4700512 168.9072192
 159.2017255  23.3032564 168.5566362 160.0867719  22.9015188 169.7092475
 159.6442674  19.4637619 176.2399490 159.1754542  20.3241806 176.3400123
 158.8761845  18.8753033 176.0642836 151.7889562  21.9219756 170.5928853
 151.3802400  21.1520426 170.1327991 151.9353868  21.5151968 171.4752709
 152.1575866  25.9253611 173.0301731 151.8254359  25.4295400 172.2518857
 153.1285842  25.7628895 172.9320121 150.3702755  19.0151548 174.7627682
 150.9702236  19.4255171 174.0940748 150.7209611  19.4565565 175.5744244
 160.5031255  29.2331324 176.6292756 160.1541915  30.1056076 176.3648487
 159.7510199  28.8782716 177.1388191 151.4168535  26.0392336 179.3749624
 150.4919076  26.1636445 179.6903803 151.2551666  26.0671145 178.3994676
 158.5138042  22.6912073 165.5787418 159.0095794  21.8620391 165.4814429
 159.2492715  23.3370765 165.6650015 150.0083714  22.5298038 178.0749386
 149.5978373  23.4258685 178.0904406 149.2152296  22.0037891 177.8153076
 156.1778678  27.2017796 169.6428180 156.8718250  27.7018720 169.1749381
 156.0072440  27.8097440 170.3965962 152.5555722  28.2855601 180.3640011
 152.3774645  28.8595898 179.5807706 152.1273488  27.4526683 180.0486096
 161.8062221  13.0736900 164.0368201 161.7211680  13.2125813 165.0127466
 162.5085723  13.7513170 163.8553931 148.4024299  20.9167945 168.4470707
 148.4704869  21.6602042 167.8089765 148.3987213  20.1557135 167.8329509
 164.1319884  28.8931028 181.7909752 164.6260376  29.4768784 182.3931996
 164.6954716  28.9259373 180.9917757 145.8598673  24.0478054 174.6549646
 145.8010766  24.1705762 173.6752796 146.6122052  23.4103030 174.6871203
 147.0009746  25.8978627 170.5011325 146.8002018  26.1809841 169.5764745
 147.9580966  25.7544852 170.4378392 163.0841483  26.1262347 178.5718618
 163.7385130  26.0408251 177.8343856 162.9411244  25.1788334 178.7678141
 157.1300328  29.7644776 177.4334255 157.5965845  29.7241187 178.2927854
 156.2628695  30.1412185 177.7405645 159.0501648  30.6290284 166.9150028
 158.9007916  30.2080554 167.7973655 159.0173889  29.8186164 166.3511271
 151.6517104  29.9065038 168.3469260 151.3265522  29.0177538 168.5690184
 150.8616173  30.4508273 168.5656787 158.7634387  28.3984514 165.2160528
 157.8721886  28.1139999 164.9514347 159.3104776  27.7004146 164.8018079
 158.6432257  29.4848695 169.4123190 159.0208554  28.8091139 170.0227169
 158.5525649  30.2362303 170.0400706 163.0632806  18.7137007 179.8440624
 162.8763935  19.6190459 179.4713610 162.2436751  18.2653740 179.5259515
 146.3299603  25.7841988 176.7634027 146.1140565  25.1939959 176.0063159
 147.0011631  25.2349844 177.2239540 150.9131729  14.7644794 171.9351755
 150.4399852  15.5854745 171.7133265 151.4227948  15.0494994 172.7200244
 155.0708210  17.4105538 177.0047848 154.5492386  17.5217031 177.8362196
 154.6513439  16.5811316 176.6695234 160.7183165  18.0141713 178.3291792
 159.9130410  17.9041190 178.8843563 160.3496835  18.5986803 177.6251701
 157.5593888  20.0072371 180.3137472 157.7910841  19.0509897 180.2572249
 158.4441977  20.3739731 180.5341174 153.9757816  14.1519875 166.7695559
 153.1844128  14.2788005 167.3322413 154.0741095  13.1829738 166.8032989
 153.2541336  15.2148050 173.4758105 153.3458351  16.1299165 173.1284701
 153.5699297  14.7019825 172.7026100 150.5210090  19.5287177 169.7979829
 150.0721990  18.9141801 170.4305315 149.7317530  19.9954863 169.4431439
 157.3550633  19.3978105 167.8316733 157.0325042  20.3184305 167.8600489
 157.9976751  19.4522382 167.0897500 153.0323662  20.5932452 179.7917978
 153.1683284  19.6524637 179.5663119 153.9388600  20.9289243 179.7892190
 157.2942906  18.2062594 170.2229624 157.2803196  18.5848751 169.3037581
 157.2978915  17.2501828 169.9937708 148.6651406  17.0160821 178.6341136
 148.0411501  17.7700774 178.7419879 148.0161936  16.2772195 178.5658556
 154.7870268  16.6650383 181.3308617 154.2805382  16.0673110 181.9547796
 155.3883850  17.0727666 181.9965184 145.6570529  14.6418632 171.8844990
 145.3187311  15.2781141 172.5467381 146.2229841  14.0747345 172.4584724
 146.1251395  18.5034988 163.1134371 145.9173498  19.3037697 163.6406646
 145.3462080  18.4800825 162.5176852 156.9631124  20.4904595 173.9772819
 156.2769287  20.6273614 174.6420886 156.6254844  19.7037386 173.5036181
 153.5126208  17.6820099 172.3100358 153.5635074  17.3584348 171.3835523
 154.4561737  17.9375778 172.4494492 149.1453736  17.6205612 171.1012992
 148.7464081  17.9546302 171.9384140 148.3615324  17.1639644 170.7190051
 153.5636646  18.4528204 165.9101144 153.4494504  18.5993355 166.8827236
 153.2359076  19.3189861 165.5803985 157.5803117  16.2371367 173.8026831
 157.6519516  16.6641298 174.6888742 157.1445762  15.3972425 174.0544795
 152.7037588  20.8101007 164.6692806 152.1610257  20.3007100 164.0201508
 153.4188299  21.1279083 164.0714490 161.1033862  13.7393691 179.4239052
 161.2825244  12.8400790 179.7748536 161.3262718  13.5941920 178.4763518
 148.1485078  24.5927318 178.4633606 147.6177073  24.0443507 179.0892581
 148.3778023  25.3427666 179.0603499 153.9915745  21.6249039 174.3429077
 154.0995477  21.0915632 175.1706854 153.3543108  22.2912075 174.6561914
 146.9246504  16.2438544 170.1389611 146.5055787  15.5955965 170.7582897
 147.0408099  15.6810847 169.3552131 151.4815398  20.2961694 176.9720046
 151.2554882  21.1687201 177.3587186 152.4584312  20.3227942 177.0361877
 150.4306863  24.9053783 167.4160534 149.6599178  24.2942790 167.3532467
 151.1150504  24.3383324 166.9893463 161.1174079  23.5439523 173.0583836
 161.8445280  23.9784159 172.5774102 160.7290214  23.0000537 172.3322840
 156.4677545  15.3636508 166.8036768 155.5522086  14.9917848 166.8337255
 156.2912207  16.1669944 166.2610949 156.1585579  23.7501796 179.1866734
 156.1070808  22.8616594 178.7685436 155.2298814  23.8326554 179.5060382
 159.1609401  19.2869066 165.7850292 159.9034292  19.8435248 165.4597870
 159.3911630  18.4278477 165.3870519 150.7085857  24.4131446 171.1843295
 151.0297908  23.5475459 170.8325544 150.1941191  24.0673185 171.9628646
 155.6147300  25.5960587 166.3270761 155.5464875  26.4390787 165.8251003
 154.8292561  25.6789574 166.9068134 147.5174114  21.4408686 177.6043579
 147.0439578  22.0119235 178.2485548 147.3698419  20.5628719 178.0239972
 150.8248131  22.0575630 180.6642813 150.6309192  22.3471913 179.7401172
 151.6538735  21.5447078 180.4850643 156.5804003  26.4463607 178.7505209
 156.4750268  25.4721346 178.8340458 155.8764512  26.7493995 179.3586461
 161.0307221  21.0402002 164.8640947 161.0839780  21.1313269 163.8983812
 161.7342678  21.6429412 165.1606557 162.0915830  23.4452683 177.5142158
 161.5106717  24.2206019 177.3170122 162.1919394  23.0916329 176.5987335
 162.8690038  27.6982474 167.6132734 162.1688440  27.0518384 167.8665309
 162.4449507  28.0757097 166.8006026 158.3887115  25.2000670 171.3870011
 158.2382020  24.5679876 170.6638049 157.7012102  24.9318574 172.0210762
 153.9178838  25.7074995 168.7514151 154.5488814  26.3305675 169.1676706
 153.0644906  26.1203501 169.0148138 145.9513534  20.8195924 164.6325736
 146.9265188  20.8791779 164.7523091 145.7702720  21.6970238 164.2407417
 153.6465700  22.9877998 168.5617344 153.7364611  23.9517844 168.7396660
 153.0792022  22.7204066 169.3110514 155.4585007  28.2983127 175.5138847
 156.0362362  28.6794585 176.2102679 155.9283520  27.4586250 175.3375780
 149.4973895  12.8186861 168.8189262 148.8796580  12.4171063 169.4653349
 148.8524843  13.2182415 168.1972683 157.1363038  26.0596810 174.4610600
 157.6439876  25.2542639 174.7139428 157.8656569  26.6719044 174.2671412
 160.6804999  26.5275077 164.0994989 160.5431056  25.7276688 164.6598904
 160.3768998  26.1765606 163.2345632 159.0823915  27.3590166 178.4444488
 159.0023431  28.1644568 179.0118582 158.1341567  27.0597994 178.4824098
 147.0536753  30.7776136 164.9207339 147.2244794  31.5673817 164.3439220
 146.7591327  31.2474523 165.7308454 146.9320617  14.8988147 178.5928609
 146.0776178  14.9099222 179.0546677 147.3905120  14.1747915 179.0917275
 160.5823714  24.4577407 165.8957831 160.6192122  25.0047493 166.7107843
 161.4027940  23.9269675 166.0133034 146.4939705  28.5988983 179.2267998
 146.4778776  27.6329217 179.0999617 145.6580521  28.8426191 178.7562277
 154.9479224  27.0951426 180.9988858 154.4952158  26.3285893 181.4472262
 154.1401586  27.5946522 180.7244464 152.7815868  27.6831981 165.5450942
 152.5615557  28.4605388 164.9765154 151.8682102  27.4310828 165.8184042
 148.4162186  23.1449625 166.6301439 147.6070571  23.6623122 166.4195935
 148.8261387  23.0999114 165.7396187 157.7273610  17.3909602 176.2554859
 158.0848939  16.6438908 176.7791648 156.8129050  17.4366913 176.6182591
 161.4761570  16.1284845 167.0738357 160.8080191  16.3653971 166.3912400
 160.9257463  16.1958047 167.8849524 155.3400513  27.9549523 164.8966942
 155.3228765  27.7597847 163.9337938 154.3754952  27.8209501 165.0987999
 152.9647672  18.7084361 168.5330937 152.2158278  19.0347002 169.0670620
 153.2922260  17.9779926 169.0938993 154.3897393  20.1104179 176.5435629
 155.0322899  20.5099820 177.1789989 154.6309145  19.1627228 176.6448519
 157.5372773  15.4999977 169.4866025 157.1798965  15.4380108 168.5786851
 158.4853353  15.6499642 169.3050295 154.1692506  30.4236244 169.2237729
 154.6170632  30.3434821 168.3399818 153.2490871  30.1942063 168.9307364
 151.4045946  16.5054342 165.7381872 152.2468875  17.0008609 165.6445371
 151.1297391  16.8084248 166.6316653 162.0185272  16.1331636 176.8462933
 161.5343082  16.7704494 177.4283614 162.8367947  16.6595365 176.6937405
 160.2674075  21.8741241 171.0905787 159.3403843  21.5213927 171.0826451
 160.7409660  21.0718950 171.4055810 150.1129027  23.3570095 164.3612718
 150.9010577  23.1853290 164.9198498 150.3933714  22.9257989 163.5250841
 148.6709033  20.4518830 164.7716144 148.5992760  19.4672581 164.7832815
 149.6364399  20.5527990 164.8564917 162.3285317  28.6813657 172.5727327
 162.5086013  29.4669371 173.1235442 163.2207608  28.5209690 172.1951920
 149.8811058  31.1297648 172.5441895 150.6741335  30.6190095 172.7810983
 150.2880436  31.9693847 172.2328129 146.5830334  26.7675650 167.9590844
 145.6782592  27.1675683 167.8874727 147.1162148  27.5228935 167.6247413
 148.8186891  29.7949636 181.6858203 149.7238019  29.7459779 182.0325757
 148.3064455  29.9434146 182.5038080 152.4684468  29.7399943 163.8597621
 153.2332533  30.3101314 163.5708007 152.4180279  29.1676956 163.0499991
 157.7868362  25.8594502 181.5613885 157.0149460  26.2495260 181.1199371
 157.3731961  25.0893117 182.0081702 158.9817561  29.7323517 179.7662074
 159.9293092  29.7213319 180.0531620 158.6611813  30.4571541 180.3547766
 161.7783123  29.0019735 165.5591987 161.1840598  28.5069281 164.9687261
 161.6566549  29.9113441 165.2406767 146.7191591  22.8918155 180.0066750
 147.2686952  22.1792897 180.4119055 146.1388540  23.1016991 180.7751221
 153.7307017  25.0582219 163.4049759 153.3146926  24.5613791 164.1209916
 153.6003611  24.4559715 162.6433316 153.4398756  24.1155335 179.6212336
 152.7099329  24.7765710 179.5940691 153.3839934  23.7791547 178.6944229
 156.5229050  23.9230048 164.2872795 156.1391859  24.4755623 165.0054311
 157.2250941  23.4547011 164.8057032 160.5187597  25.5821395 180.0640700
 161.2687570  25.9763848 179.5798958 159.7843306  26.1503377 179.7486330
 148.2915408  20.8858225 180.8882919 148.3946931  20.6802340 181.8481939
 149.2187668  21.1681312 180.6952857 152.1654546  23.0077969 166.2004174
 152.7699684  22.9645134 166.9798978 152.4167618  22.1555873 165.7654031
 150.5169741  18.9567447 179.2249976 149.9180600  18.2603497 178.8907098
 150.8024916  19.3733851 178.3867710 154.9549312  21.8262823 163.3476405
 155.7381127  21.3302666 163.0563238 155.3806318  22.6627771 163.6512740
 159.0861929  23.2936794 179.3851761 159.6282079  24.0346555 179.7430232
 158.1888480  23.6180166 179.6025657 160.1850722  21.0573390 180.4488120
 160.8724999  20.9465711 179.7616946 159.7705500  21.8961260 180.1339771
 150.8853311  15.6497380 179.2629526 150.9433122  15.1586204 178.4027843
 150.0801118  16.1939229 179.0560923 153.8697000  15.1117016 176.0783857
 153.5407248  15.1631312 175.1447725 153.0618277  14.7948891 176.5214617
 153.6224071  23.4954575 176.9877415 154.3722116  23.9236304 176.5523552
 152.8910465  23.7161381 176.3694447 156.3115643  21.1434625 178.1907889
 156.7255523  20.7066710 178.9765452 157.1292667  21.3468808 177.6774709
 158.5967757  21.9649540 176.9135918 158.6579020  22.6388092 176.2015777
 158.9453770  22.4845281 177.6710571 151.0876491  19.2549052 163.1058264
 150.7754085  18.3242812 163.1942634 150.9563606  19.3614910 162.1295299
 152.1217065  29.8304575 178.1511895 151.2069131  30.1263035 177.9937847
 152.2795621  29.3069719 177.3294086 153.5086396  17.7826858 179.2286232
 153.9997991  17.4318397 180.0114585 152.6362241  17.3749227 179.3784106
 158.6056540  17.4440457 180.0568814 158.0210025  16.6694030 179.8868463
 159.2958699  17.0008927 180.6040534 158.3413554  14.0296695 165.3488627
 158.5580318  13.2598884 165.9234260 157.6316442  14.4451291 165.8955510
 150.2369734  16.6442185 163.0807821 150.5533338  16.1810061 162.2824921
 150.8205736  16.2644448 163.7645660 154.8303151  30.7995725 178.3103867
 154.7600517  31.6759691 178.7452204 153.8883222  30.5399045 178.2772798
 153.5178249  14.9987859 164.1147987 152.7872862  14.4635677 163.7505368
 153.5435113  14.6822743 165.0382926 155.1421993  30.2513671 166.7340012
 155.9674489  30.6686570 166.4429760 155.1090293  29.4693601 166.1451608
 149.2002472  25.9283278 163.8869444 149.5748511  26.4353875 164.6367713
 149.5165039  25.0260951 164.1061624 146.1238414  28.4451728 171.4006262
 146.4739112  27.5355660 171.3287223 146.4048828  28.6713942 172.3182382
 151.3695587  26.4369956 169.4515287 151.0687204  25.8341501 170.1725018
 151.0159869  25.9363223 168.6771095 146.4197507  29.4137046 173.8922213
 146.0987455  29.6281688 174.7953441 146.7825419  30.2953675 173.6387131
 162.9810262  28.8193954 177.8148230 162.0919450  29.0129237 177.4336705
 162.8467851  27.8789005 178.0693926 163.5799758  26.2588643 164.0399703
 162.6086093  26.4054185 164.0840301 163.8580195  27.1410135 163.6998949
 162.9061473  23.0184342 166.1060282 163.6834739  23.6180867 166.2491554
 162.9514358  22.5182658 166.9600888 146.3460658  21.7165210 170.2863197
 145.6383206  21.7428500 169.6061149 147.1189002  21.5027268 169.7191589
 164.4051083  23.9592342 171.9310548 164.6814773  23.1930145 171.3839744
 164.8287981  24.6889050 171.4228169 160.5460503  25.5408629 176.7745626
 160.0643013  26.1760622 177.3480956 160.9237810  26.1753089 176.1131616
 164.0495311  23.4616014 163.5422412 164.0329197  24.4457981 163.4901805
 163.4793608  23.3350593 164.3312591 159.7175935  16.4679185 164.9824977
 159.9777853  16.3177155 164.0460477 159.1056993  15.7066317 165.1040996
 162.9062974  21.7114396 168.5108882 162.6796188  20.7533262 168.4527423
 162.1053891  22.0534552 168.9473238 147.6939373  22.0802526 174.9114351
 147.6896541  21.8611573 175.8721153 147.2939747  21.2753658 174.5431730
 162.4159628  20.9082514 178.5031201 162.4563646  20.5334475 177.5947903
 162.3805667  21.8697954 178.2786641 146.9754042  19.1426316 179.0561216
 146.1183108  18.9373180 179.4944985 147.4359867  19.5876689 179.8082284
 160.6019650  15.8637567 181.1447577 161.5515020  15.9542486 181.3494087
 160.6500050  15.1499751 180.4599107 145.6497754  18.8272396 166.5431615
 144.8957571  19.0617219 167.1300812 145.6276666  19.5934120 165.9261098
 161.9533544  19.7633959 171.8151687 162.4477190  19.2125727 171.1627382
 162.7282389  20.1322174 172.3087615 162.3450687  19.8607642 175.9252057
 161.3667748  19.7255134 175.8963822 162.3942622  20.7405215 175.4761292
 148.3040665  17.7840017 164.5734641 148.9154458  17.2948527 163.9735887
 147.5250914  17.8733051 163.9740707 147.6888061  14.2455331 163.5262733
 148.4399905  14.4677633 164.1299824 148.1660801  14.1815770 162.6781670
 162.4187883  19.0295127 168.3447400 162.8216224  18.5627509 169.1212896
 161.7714719  18.3596173 168.0646871 147.4182852  13.1317451 173.3781855
 148.3157469  12.8708652 173.0579653 147.6397422  13.4240506 174.2856804
 163.4864387  17.8489978 170.4863899 163.3972512  17.4803957 171.4005058
 164.3457389  17.4276141 170.2406583 161.8089640  13.4177053 176.7346203
 161.9456635  14.3820787 176.6061743 161.5357927  13.1556744 175.8274033
 163.7669136  14.9198625 163.7940483 164.7122541  14.7720931 163.5615075
 163.8889447  15.4038310 164.6457791 164.1336756  16.0712155 166.2632742
 163.2117018  16.0787096 166.6160091 164.3152753  17.0401476 166.2765409
 161.7475745  30.6320223 170.5747655 162.3300599  30.4225912 169.8141786
 161.8305508  29.8188114 171.1033359 147.2967404  13.8849102 176.0860003
 147.1888578  14.2347708 177.0026964 146.6935596  13.1028435 176.1491984
 148.8288909  26.6421684 180.1530365 148.8912091  26.3589914 181.1078487
 148.5999758  27.5820042 180.2863782 152.6219055  28.3702567 175.9123124
 152.3485701  28.6988173 175.0301434 153.5939335  28.3061298 175.7784714
 155.0101370  14.3597813 179.8410513 154.8011965  15.2146531 180.2926860
 155.9655115  14.5417571 179.6362534 157.6463152  14.8732607 179.5776494
 158.1974352  14.8603312 178.7640162 158.1552792  14.2556599 180.1450980
 164.2102267  30.6568355 176.2141023 163.3795436  31.1753788 176.1336539
 163.9023132  29.9740082 176.8601123 148.2031382  12.8541876 179.7644690
 148.4436617  12.2654590 179.0028966 148.3770509  12.2071771 180.4961280
 148.7144456  29.6336589 178.0031409 147.9239691  29.2823037 178.4841873
 148.7445664  28.9706248 177.2701660 158.3664084  12.8644338 175.9022253
 157.5927033  13.2250805 175.4073334 157.9085282  12.1507494 176.4073377
 159.0479874  15.1016856 177.2462323 158.8742282  14.2899355 176.7088404
 160.0131386  15.1738405 177.1406405 161.3087427  31.1839166 174.2514606
 160.9494727  31.9011440 173.6746043 160.6311461  30.4885038 174.0551090
 148.5691814  27.5122431 176.2823942 147.7066047  27.0537771 176.2367133
 148.8504013  27.4572880 175.3408786 152.1222532  29.3232659 173.2915942
 152.4167702  28.6178684 172.6915317 152.9631041  29.8264873 173.4022874
 154.7111556  30.1938253 173.6665907 155.1716726  29.9380518 172.8389069
 155.0816454  29.5278814 174.2865204 156.0719913  13.8671567 174.7790871
 155.3881277  14.3011022 175.3386246 155.5214766  13.1806502 174.3462645
 160.0578194  14.2380844 172.6186364 160.7620989  14.4191347 171.9508369
 159.8255058  15.1495324 172.8737949 161.9291305  14.4909682 170.7278218
 161.8155115  13.5108616 170.6018481 162.8722708  14.4951870 171.0167994
 146.9917078  29.9590474 169.2596659 146.7145018  29.4625882 170.0688512
 146.1033755  30.2831278 168.9716830 147.3718097  14.1273701 166.9934171
 148.1232975  14.4133749 166.4286186 146.7004900  14.7966055 166.7416868
 153.5873247  16.3638241 169.9039752 152.9329369  15.8506378 169.3695905
 154.1067389  15.6120655 170.2667883 158.0781998  12.7610747 171.2417059
 158.7873619  13.1744762 171.7919386 157.7031350  13.5692277 170.8332459
 161.5326068  13.2221504 166.7242730 161.4833048  14.1407606 167.0472967
 160.6416070  12.8909200 166.9570029 148.1231944  28.8784534 167.0434538
 147.8374478  29.4985479 166.3454603 147.8321917  29.3782182 167.8458111
 149.5974625  14.5087846 165.4285088 150.2316697  13.7524269 165.5495063
 150.2368593  15.2525693 165.5623869 151.7671636  14.6955364 168.5934202
 151.0570316  14.0259898 168.7043183 151.2065576  15.4937947 168.4279418
 154.5345198  31.0533196 181.5854981 155.3671901  30.6036608 181.3819789
 154.6570417  31.8976937 181.0950472 163.2343976  30.3436229 168.3124402
 163.0868993  29.4286933 167.9891157 162.7429265  30.8522530 167.6330507
 151.6853101  13.8730337 181.1134465 151.3520623  14.4623281 180.3996213
 152.2764313  13.2934310 180.6117890 151.3362942  31.2622753 165.8451879
 151.7413834  30.7341255 165.1233326 151.5721056  30.7176726 166.6206218
 150.1373904  27.2881294 166.1118480 149.4211336  27.8395103 166.5013062
 150.1324650  26.5302530 166.7336841 158.7770328  13.1959210 181.4894812
 158.4371369  13.4931778 182.3663566 159.7366909  13.3004886 181.6409819
 161.5557300  30.0964030 180.7878302 162.3315800  29.5227049 180.9606167
 161.6396523  30.7111147 181.5620144 157.8656789  20.9896474 151.8211033
 157.6208805  20.0428955 151.8304592 157.2054973  21.3294248 151.1715887
 155.8892443  22.9429446 154.0005565 155.1449690  22.4634202 154.4353187
 156.5961067  22.2676787 154.1213691 149.7249753  23.3316449 154.6740769
 149.0107826  22.8835006 155.1760869 150.3703594  23.4937718 155.3891445
 159.6043400  27.5830950 152.3160277 159.1420288  26.7191335 152.4549820
 160.4247821  27.4220048 152.8132093 150.0283702  27.3414569 155.1888545
 150.7627797  26.7787573 154.8536457 150.2994405  28.2089941 154.8425403
 148.2363975  18.3777880 148.3836277 147.2517656  18.4883115 148.3563197
 148.3639078  18.0836792 147.4411281 145.8581504  20.1401932 153.8059120
 146.6511689  19.5914515 153.9671707 146.1641558  20.6891249 153.0550671
 155.8680115  29.6265538 152.4326504 155.2513829  29.9054432 151.7138016
 156.5449179  30.3300176 152.3551870 154.8164069  25.4270159 154.1945689
 155.1637186  24.5213789 154.0031917 155.5669418  25.7718717 154.7278133
 147.3066443  16.5220431 156.3667377 147.1824450  15.5866229 156.6401199
 146.5848999  16.9461099 156.8862022 156.1454643  18.2150155 153.8734072
 156.6566536  17.4656303 154.2609999 156.5687188  18.2495319 152.9807071
 150.2976490  16.9865877 149.4676664 150.4118978  17.5299556 150.2748056
 149.4960072  17.4356503 149.0930329 160.2590086  16.1477408 150.7566195
 160.9153461  15.5009144 151.1402296 160.1757469  16.7434174 151.5311762
 148.0289231  18.5251843 154.6242693 148.8352657  18.7866609 155.1319671
 147.6977045  17.8085051 155.2158305 152.1729054  20.0182060 154.1289049
 152.9003440  20.5189095 154.5532081 152.6373718  19.1790210 153.9151551
 164.1344888  17.9079512 157.7467015 163.5144041  18.6281114 157.4633178
 164.5742958  18.3574933 158.4933907 150.6963005  14.4202470 158.0762523
 150.5250122  15.1047252 157.3765407 149.9144645  13.8563498 157.9461478
 157.0975014  24.6248076 149.6926337 156.7231859  24.8851103 148.8178078
 156.7804651  25.3806490 150.2324141 151.7984814  24.2694594 156.3751085
 151.4093728  24.9179885 157.0167938 151.9647461  24.8874903 155.6232878
 160.3932149  17.3924466 153.6220844 159.5199431  17.5204237 154.0309657
 160.6757868  18.3204767 153.4887799 150.0299364  16.2873920 156.2976176
 150.2856856  17.2330300 156.2066408 149.0511607  16.3833814 156.3190413
 150.9966477  26.3115746 157.9576337 151.5455249  27.0692951 157.6423817
 150.0994422  26.7012076 157.8227445 146.1804313  24.7838331 147.3883304
 145.8968949  25.3889988 146.6689011 146.3580836  25.4508294 148.0976815
 161.3263943  27.2765360 156.1235527 161.0651536  28.0704053 156.6416868
 161.6619686  27.7024739 155.3104914 163.1251839  16.9025132 154.2536216
 162.1476244  16.9675056 154.2314926 163.3423906  17.5689226 154.9251223
 153.6435407  13.8240454 152.2772936 153.8131412  13.0777045 151.6673566
 152.6736720  13.9019027 152.2080438 159.3113644  29.5214702 154.5573675
 159.3410981  28.9922862 153.7428296 158.6034976  30.1521797 154.3625666
 160.8128934  25.9823047 149.5403201 160.6070899  25.0747217 149.8815295
 160.2701638  26.5152446 150.1473160 159.1020474  24.0662249 156.2481901
 159.7524305  23.9038729 155.5304905 159.6661740  24.5839381 156.8698207
 156.3063789  21.9852379 149.8114686 155.3329401  22.1312014 149.7794688
 156.6073323  22.9182291 149.6944599 155.9706310  17.6516542 146.1617862
 155.1016638  17.9751855 146.5048079 156.5488714  18.3832096 146.4272502
 162.4835434  22.4220059 156.2769885 161.9282532  22.7835556 155.5394806
 163.2879909  22.9834812 156.1421891 160.0664276  23.4955365 150.1456983
 159.1460912  23.3698886 149.8576715 160.0932122  22.9198469 150.9413255
 159.6562169  19.4614764 157.4692681 159.1942762  20.3225852 157.5912801
 158.8822013  18.8750707 157.3176291 151.8035425  21.9253852 151.8129667
 151.3922979  21.1481490 151.3654277 151.9544639  21.5278648 152.6996373
 152.1674878  25.9426721 154.2416168 151.8266775  25.4327104 153.4759465
 153.1364872  25.7698524 154.1407673 150.3714009  19.0145983 155.9879485
 150.9652294  19.4266938 155.3149579 150.7221605  19.4616472 156.7963103
 160.5007488  29.2242212 157.8553667 160.1492946  30.0979585 157.6000809
 159.7593854  28.8711647 158.3820850 151.4175196  26.0344072 160.5971601
 150.4947330  26.1619676 160.9180512 151.2502732  26.0614291 159.6229060
 158.5039102  22.6978266 146.7078053 158.9806529  21.8526378 146.7073641
 159.2406702  23.3275901 146.8650188 150.0011060  22.5300883 159.2868312
 149.5923158  23.4274845 159.3146519 149.2007029  22.0082837 159.0389729
 156.1922873  27.2053826 150.8652827 156.9058553  27.7070398 150.4291685
 156.0063615  27.7989846 151.6264060 152.5681833  28.2748050 161.5886090
 152.3815655  28.8522449 160.8098900 152.1363597  27.4433702 161.2744739
 161.7970948  13.0965575 145.2608401 161.7175131  13.2225788 146.2387394
 162.5032598  13.7707466 145.0844271 148.4031984  20.9051392 149.6889711
 148.4651645  21.6378768 149.0398803 148.3949155  20.1333236 149.0876840
 164.1363136  28.9162208 163.0362455 164.6106066  29.5028514 163.6524422
 164.7171442  28.9584682 162.2507518 145.8552648  24.0416143 155.8883042
 145.7935913  24.1670169 154.9091067 146.6113164  23.4086288 155.9169381
 147.0009885  25.8910308 151.7314232 146.8023039  26.1736636 150.8070942
 147.9593855  25.7559116 151.6741950 163.0695358  26.1369465 159.8068531
 163.7216761  26.0366018 159.0694931 162.9528701  25.1971262 160.0470733
 157.1355989  29.7828503 158.6590629 157.5983289  29.7368113 159.5202203
 156.2664965  30.1566086 158.9651807 159.0372720  30.6362352 148.1422405
 158.8895971  30.2178536 149.0273898 159.0202726  29.8216633 147.5843950
 151.6572144  29.8947402 149.5488004 151.3381299  29.0087607 149.7899277
 150.8752395  30.4424693 149.7882020 158.8130479  28.3961393 146.4575122
 157.9078574  28.1110564 146.2474660 159.3333596  27.6724043 146.0512748
 158.6289941  29.4767682 150.6073641 159.0339114  28.7952959 151.1940092
 158.5415351  30.2140316 151.2515193 163.0654474  18.7019152 161.0541901
 162.8755150  19.6084308 160.6868873 162.2426220  18.2547645 160.7434911
 146.3409813  25.7761559 157.9935789 146.1178726  25.1846003 157.2401529
 147.0101785  25.2249609 158.4543153 150.9384925  14.7509589 153.1605911
 150.4551348  15.5684574 152.9476877 151.4402881  15.0336261 153.9522005
 155.0803893  17.4086264 158.2286619 154.5603520  17.5265717 159.0609071
 154.6578336  16.5777735 157.9007070 160.7177766  17.9939164 159.5549062
 159.9143592  17.8952583 160.1151878 160.3570441  18.5919748 158.8590782
 157.5555790  20.0148248 161.5513363 157.7832584  19.0579370 161.4964325
 158.4415760  20.3788505 161.7712061 153.9772647  14.1400113 147.9868678
 153.1861142  14.2657712 148.5507128 154.0762612  13.1706474 148.0209960
 153.2602517  15.2184718 154.7078404 153.3499569  16.1354123 154.3643616
 153.5889767  14.7101914 153.9376225 150.5364275  19.5451603 151.0270162
 150.0936768  18.9257951 151.6591786 149.7430408  20.0127446 150.6820872
 157.3105834  19.3629265 149.0059482 156.9963571  20.2842077 149.0851027
 157.9740143  19.4578082 148.2875715 153.0359227  20.6107914 160.9692343
 153.1964387  19.6692924 160.7670037 153.9336240  20.9354321 161.1241898
 157.2769842  18.2029847 151.4371851 157.2534179  18.5691477 150.5147393
 157.2920919  17.2437116 151.2218371 148.6663194  17.0156124 159.8457568
 148.0431268  17.7696641 159.9597327 148.0168925  16.2774563 159.7777355
 154.7960043  16.6662553 162.5522712 154.2980198  16.0627894 163.1769172
 155.3836650  17.0921840 163.2202735 145.6529419  14.6528171 153.1204807
 145.3122047  15.2832692 153.7869553 146.2172405  14.0810284 153.6915019
 146.1446114  18.5195671 144.3339431 145.9359672  19.3172283 144.8663618
 145.3530119  18.4833704 143.7571899 156.9111794  20.5638491 155.1127850
 156.3767789  20.5654543 155.9178135 156.5961247  19.7480677 154.6717192
 153.5238363  17.6831085 153.5376893 153.5777198  17.3646919 152.6101672
 154.4657746  17.9399711 153.6821998 149.1433120  17.6309266 152.2993125
 148.7554726  17.9636749 153.1431645 148.3540580  17.1717798 151.9303989
 153.5937340  18.4674809 147.1452150 153.4673139  18.5998628 148.1189505
 153.2549416  19.3311558 146.8231058 157.5820824  16.2238876 155.0391557
 157.6507550  16.6545047 155.9235316 157.1382756  15.3882178 155.2920009
 152.7149880  20.8196604 145.8926889 152.1725041  20.2890104 145.2592752
 153.4400772  21.1020160 145.2924667 161.1213499  13.7349104 160.6282168
 161.2959002  12.8416682 160.9959892 161.3623906  13.5791264 159.6884572
 148.1598463  24.5903793 159.6966410 147.6242993  24.0457385 160.3219032
 148.3829691  25.3448796 160.2906645 153.8941612  21.6587899 155.5528647
 154.0877279  21.1100113 156.3552211 153.2884991  22.3141935 155.9424579
 146.9243416  16.2372920 151.3690451 146.5069393  15.5983261 152.0000285
 147.0315313  15.6633134 150.5921043 151.4725805  20.3210420 158.1958897
 151.2097869  21.1843950 158.5835998 152.4433187  20.3690332 158.3041857
 150.4176678  24.9023235 148.6485023 149.6453076  24.2929879 148.5939983
 151.0998039  24.3300033 148.2260624 161.1260648  23.5581050 154.2953450
 161.8532521  23.9986638 153.8201060 160.7535186  23.0041212 153.5685821
 156.4669055  15.3343761 148.0559839 155.5558124  14.9498105 148.0809340
 156.2776582  16.1553472 147.5508242 156.1536455  23.7545216 160.3861353
 156.1003059  22.8595711 159.9823822 155.2306504  23.8352925 160.7223806
 159.1552156  19.3262228 146.9793086 159.9323666  19.8684467 146.7185345
 159.4029467  18.4615186 146.6055033 150.7190872  24.4144387 152.4138275
 151.0389548  23.5473000 152.0644736 150.2006110  24.0705297 153.1910573
 155.5907256  25.5630791 147.5585293 155.5004325  26.4237587 147.0934460
 154.8577816  25.6445139 148.2078916 147.5134652  21.4433097 158.8345462
 147.0414634  22.0131433 159.4817087 147.3676433  20.5647736 159.2543953
 150.8245448  22.0522496 161.8720586 150.6262499  22.3508064 160.9517606
 151.6500322  21.5374634 161.6833594 156.5624376  26.4506122 159.9238105
 156.4749072  25.4759931 160.0265332 155.8820520  26.7518158 160.5593498
 161.1026596  21.0747179 146.2121735 161.2004065  21.1733281 145.2529556
 161.7779450  21.6954923 146.5451426 162.0857984  23.4363870 158.7370918
 161.5187933  24.2219508 158.5416066 162.1825188  23.0831710 157.8216061
 162.8680805  27.6862093 148.8057233 162.1528864  27.0603157 149.0677007
 162.4424363  28.0835169 148.0043195 158.3838469  25.1869635 152.6507133
 158.2454918  24.4576626 152.0243916 157.6895574  25.0090007 153.3085074
 153.9469805  25.7418740 149.8967381 154.5684263  26.3436136 150.3586370
 153.0876510  26.1334458 150.1772600 145.9519487  20.8294526 145.8383466
 146.9241817  20.8855165 145.9775773 145.7739130  21.7168982 145.4726498
 153.6402879  22.9935145 149.7745851 153.7425391  23.9544966 149.9509589
 153.0829020  22.7287115 150.5326554 155.4525831  28.3122415 156.7489167
 156.0237752  28.6949169 157.4500424 155.9097881  27.4623048 156.5949273
 149.5188666  12.8216294 150.0748421 148.9279670  12.4338184 150.7533583
 148.8502457  13.1856306 149.4572678 157.1411904  26.0461062 155.6581131
 157.6442044  25.2410153 155.9205392 157.8709302  26.6759544 155.5352674
 160.6369070  26.4714275 145.3232806 160.5417091  25.6912074 145.9178469
 160.3310718  26.0773356 144.4792782 159.0720235  27.3640644 159.6549105
 158.9931968  28.1620570 160.2325186 158.1238241  27.0656889 159.6873427
 147.0285674  30.7724157 146.1273605 147.2060163  31.5671641 145.5597744
 146.7701721  31.2386656 146.9537664 146.9304708  14.8969379 159.8140773
 146.0817723  14.9148788 160.2866022 147.3897557  14.1707491 160.3096034
 160.5813734  24.4407402 147.1541722 160.5939114  24.9873921 147.9707345
 161.3955398  23.9081579 147.2964829 146.4882977  28.6046585 160.4516787
 146.4492690  27.6368824 160.3450271 145.6553051  28.8578892 159.9817884
 154.9673914  27.0833062 162.2174599 154.5078122  26.3209778 162.6670251
 154.1628223  27.5889579 161.9435495 152.7630827  27.6650302 146.7447685
 152.5558184  28.4554014 146.1899363 151.8483132  27.4332815 147.0296692
 148.4107557  23.1390407 147.8538364 147.5996857  23.6573161 147.6541145
 148.8205070  23.1120690 146.9631454 157.7280404  17.4081956 157.4832563
 158.0879555  16.6618605 158.0070012 156.8119794  17.4472753 157.8455764
 161.4807488  16.1672501 148.3086949 160.8043800  16.3866044 147.6282279
 160.9291475  16.2123281 149.1208237 155.3287127  27.9556228 146.1495650
 155.3218959  27.7737419 145.1852290 154.3617016  27.8200233 146.3410481
 152.9642067  18.7014324 149.7562554 152.2143208  19.0306587 150.2883875
 153.2894900  17.9732192 150.3216829 154.4713312  20.1144892 157.6900698
 155.0686198  20.5121314 158.3687089 154.6697235  19.1634821 157.8350428
 157.5446661  15.5010594 150.7231747 157.1859199  15.4246214 149.8170193
 158.4916143  15.6534527 150.5381134 154.1658930  30.4250274 150.4520509
 154.6193021  30.3512157 149.5706191 153.2494771  30.1892715 150.1534598
 151.3975685  16.5200109 146.9593746 152.2533392  16.9914840 146.8758831
 151.1265678  16.8172045 147.8559902 162.0045044  16.1194568 158.0631367
 161.5253649  16.7550001 158.6523113 162.8258677  16.6424667 157.9149995
 160.3191339  21.8844976 152.3185119 159.3964079  21.5189395 152.2722180
 160.7884761  21.0823239 152.6428846 150.1136387  23.3625210 145.5895612
 150.8923642  23.1956749 146.1638618 150.4066984  22.9218645 144.7639505
 148.6659373  20.4650445 146.0040174 148.6044587  19.4798178 146.0163031
 149.6166612  20.5802383 146.1766128 162.3202595  28.7078777 153.7927198
 162.5005514  29.4787257 154.3646783 163.2167440  28.5436137 153.4281151
 149.8914275  31.1104279 153.7297454 150.6762823  30.6004227 153.9963534
 150.3087129  31.9540683 153.4435202 146.5975379  26.7533315 149.1775366
 145.6890636  27.1456494 149.1084095 147.1241623  27.5173856 148.8532518
 148.8061850  29.8074689 162.9023302 149.7136850  29.7876168 163.2451886
 148.2940165  29.9595409 163.7197273 152.4894632  29.7444754 145.0816200
 153.2504338  30.3218167 144.7993659 152.4417088  29.1784945 144.2689928
 157.7707440  25.8507983 162.7332898 156.9758886  26.2757156 162.3696869
 157.3698080  25.0844528 163.1988939 158.9896596  29.7310232 160.9923937
 159.9369781  29.7170386 161.2807385 158.6722792  30.4592180 161.5795884
 161.7899442  29.0599142 146.7864719 161.0899050  28.6780299 146.2299573
 161.7060896  30.0065153 146.5820409 146.7198747  22.8885539 161.2303888
 147.2703825  22.1797701 161.6409280 146.1377496  23.1015012 161.9969554
 153.7274603  25.1011073 144.5979778 153.2783337  24.7260217 145.3652922
 153.5815596  24.4188566 143.9179187 153.4375809  24.1033876 160.8495603
 152.7102513  24.7666206 160.8189607 153.3695373  23.7484406 159.9313487
 156.4746139  23.8940585 145.4592044 156.0995720  24.4414455 146.1853725
 157.2021150  23.4442523 145.9610434 160.5018047  25.5596714 161.2978821
 161.2277839  25.9773031 160.7979331 159.7468738  26.1198304 161.0226424
 148.3045485  20.8928366 162.1130589 148.3978872  20.6877843 163.0745582
 149.2306090  21.1897291 161.9339936 152.1451299  23.0024313 147.4311458
 152.7547305  22.9664348 148.2080123 152.4066700  22.1540795 146.9946167
 150.5416152  18.9326621 160.4393266 149.9285373  18.2507248 160.1009797
 150.8135484  19.3676860 159.6062940 154.9783826  21.6963686 144.4423730
 155.7950466  21.1857820 144.2870338 155.3680135  22.5498498 144.7477703
 159.0747091  23.2861278 160.5899052 159.6247722  24.0209716 160.9494083
 158.1812136  23.6194266 160.8114675 160.1838847  21.0602376 161.6602209
 160.8800584  20.9639288 160.9797767 159.7630049  21.8970097 161.3491574
 150.8794715  15.6461556 160.4924329 150.9403929  15.1635667 159.6280308
 150.0770234  16.1948775 160.2876978 153.8795519  15.1072670 157.3115651
 153.5436839  15.1612395 156.3809265 153.0729112  14.7969751 157.7615754
 153.6020073  23.4710150 158.2076374 154.3531287  23.9269230 157.8042799
 152.8759177  23.7164032 157.5928080 156.3275395  21.1407680 159.4109174
 156.7293584  20.7137571 160.2076562 157.1512586  21.3505737 158.9121320
 158.6110417  21.9552553 158.1255217 158.6693096  22.6389315 157.4217210
 158.9474628  22.4728280 158.8912677 151.1660633  19.2388796 144.3081472
 150.8436015  18.3137412 144.4178901 150.9858023  19.3429104 143.3394184
 152.1200997  29.8328856 159.3883580 151.2043998  30.1313984 159.2415415
 152.2696667  29.3138589 158.5629202 153.5256079  17.7864267 160.4491824
 154.0122655  17.4303648 161.2326787 152.6421807  17.4081105 160.6114887
 158.5990875  17.4441579 161.2785057 158.0095495  16.6725899 161.1135037
 159.2816592  17.0033274 161.8362244 158.3523632  14.0413411 146.5770360
 158.5708520  13.2645623 147.1419110 157.6380998  14.4446866 147.1271338
 150.2623630  16.6458478 144.3066856 150.5775090  16.1506585 143.5283546
 150.8215467  16.2658739 145.0117735 154.8265919  30.8045561 159.5180903
 154.7607710  31.6752515 159.9661624 153.8852134  30.5405586 159.5026973
 153.5311667  15.0283501 145.3528839 152.8039733  14.4961593 144.9768639
 153.5561453  14.6930324 146.2702934 155.1547800  30.2714879 147.9724587
 156.0039878  30.6684711 147.7271789 155.1287398  29.4947231 147.3774583
 149.2276266  25.9386684 145.0837385 149.5759743  26.4460802 145.8474533
 149.5238434  25.0347307 145.3224459 146.1452483  28.4602765 152.6359701
 146.4745353  27.5428408 152.5801322 146.4009250  28.6866367 153.5606073
 151.4060317  26.4219791 150.6638830 151.1064553  25.8349101 151.3981440
 151.0187727  25.9241398 149.9036647 146.3704391  29.4397468 155.1304682
 146.0451080  29.6618310 156.0293709 146.7494906  30.3144989 154.8765283
 162.9801966  28.8150478 159.0444057 162.0924330  29.0054116 158.6598326
 162.8455424  27.8765950 159.3072446 163.5313405  26.2687649 145.1162968
 162.5719449  26.4363508 145.2548899 163.8187026  27.1820613 144.8796799
 162.9236913  23.0025481 147.3554072 163.6966039  23.6094173 147.4932035
 162.9739041  22.5108354 148.2154474 146.3463044  21.7172198 151.5087997
 145.6399245  21.7408766 150.8278859 147.1194456  21.4953619 150.9453756
 164.3991671  23.9549499 153.1477565 164.6818883  23.1896219 152.6029555
 164.8307369  24.6850708 152.6462979 160.5365634  25.5361701 157.9991336
 160.0552824  26.1685146 158.5764396 160.9190163  26.1740197 157.3444059
 164.0193093  23.5019861 144.7689261 163.9745431  24.4880308 144.7455002
 163.4744631  23.3394925 145.5691066 159.7172796  16.4818107 146.2187302
 159.9782908  16.3357427 145.2816680 159.1156824  15.7118079 146.3398980
 162.9048689  21.6888069 149.7450975 162.6803911  20.7306833 149.6763623
 162.1174757  22.0175604 150.2156534 147.6967563  22.0784393 156.1399106
 147.6908879  21.8647150 157.1018700 147.2815090  21.2787378 155.7772475
 162.4069436  20.8992207 159.7178903 162.4548479  20.5264139 158.8097401
 162.3780446  21.8617129 159.4958121 146.9866120  19.1426771 160.2845934
 146.1312241  18.9343430 160.7251449 147.4475862  19.5880596 161.0364783
 160.6027876  15.8589685 162.3681973 161.5496348  15.9530215 162.5823666
 160.6593334  15.1525900 161.6777203 145.6401470  18.8284048 147.7549178
 144.8901284  19.0509613 148.3526571 145.6050554  19.5995322 147.1460903
 161.9557291  19.7596169 153.0478592 162.4478656  19.2067633 152.3953636
 162.7325395  20.1251132 153.5413099 162.3510252  19.8513144 157.1329044
 161.3718419  19.7208996 157.1110128 162.4002867  20.7353807 156.6919139
 148.3264165  17.7964571 145.7939332 148.9394378  17.3043633 145.1987599
 147.5463693  17.8766498 145.1952924 147.6816352  14.2519353 144.7574961
 148.4322239  14.4661438 145.3653465 148.1657733  14.1682911 143.9147269
 162.4288228  19.0031351 149.5656883 162.8276219  18.5519867 150.3544530
 161.8056891  18.3127762 149.2784451 147.4189732  13.1354593 154.5994143
 148.3165374  12.8736970 154.2821248 147.6362175  13.4238557 155.5091484
 163.4880024  17.8519453 151.7172497 163.4002631  17.4892282 152.6340502
 164.3501742  17.4340392 151.4754948 161.8808472  13.4012234 157.9219004
 161.9682763  14.3730992 157.8068354 161.5751040  13.1434909 157.0241936
 163.7658967  14.9353435 145.0217762 164.7088068  14.7789814 144.7856076
 163.8953377  15.4063778 145.8798378 164.1357628  16.0578318 147.5011702
 163.2120396  16.0745254 147.8504988 164.3235561  17.0259746 147.5106096
 161.7083620  30.6283338 151.7981791 162.3052727  30.4162135 151.0491503
 161.8232225  29.8379278 152.3564038 147.2935822  13.8836128 157.3083258
 147.1810277  14.2355814 158.2239952 146.6899100  13.1013515 157.3715768
 148.8331442  26.6469922 161.3801064 148.8989939  26.3689093 162.3360904
 148.5978778  27.5859593 161.5092227 152.6115222  28.3759490 157.1417544
 152.3404520  28.7132755 156.2628332 153.5843720  28.3196699 157.0135137
 155.0069311  14.3552142 161.0641728 154.7964914  15.2091193 161.5169702
 155.9622168  14.5389489 160.8603986 157.6434128  14.8661109 160.7964354
 158.1975083  14.8573028 159.9853663 158.1556702  14.2544851 161.3673633
 164.2066220  30.6606505 157.4564556 163.3898857  31.2120321 157.4596949
 163.9120533  29.9552528 158.0844941 148.2039995  12.8535550 160.9795579
 148.4464151  12.2591159 160.2233187 148.3720291  12.2114661 161.7166820
 148.7204051  29.6169939 159.2218336 147.9251222  29.2738308 159.7011478
 148.7434124  28.9557604 158.4871808 158.3777632  12.8599389 157.1123900
 157.5999620  13.2283009 156.6293537 157.9172352  12.1582443 157.6331113
 159.0478341  15.1064639 158.4622293 158.8862204  14.2942555 157.9236850
 160.0121016  15.1925724 158.3617902 161.3069085  31.1693067 155.4467539
 160.9397024  31.8817039 154.8703322 160.6293065  30.4710028 155.2669893
 148.5657324  27.4990554 157.5004198 147.7003607  27.0442062 157.4678050
 148.8342402  27.4412123 156.5561745 152.1123555  29.3306184 154.5173725
 152.4116533  28.6095562 153.9383793 152.9551735  29.8305612 154.6298124
 154.7005392  30.1940928 154.8963676 155.1698320  29.9395562 154.0734732
 155.0703878  29.5322201 155.5213781 156.0750609  13.8661856 156.0089054
 155.3932708  14.3003477 156.5717876 155.5214911  13.1806174 155.5782352
 160.0424041  14.2310012 153.8410361 160.7484994  14.4310418 153.1815995
 159.7958699  15.1345609 154.1096212 161.9268695  14.4971092 151.9551646
 161.8252461  13.5168605 151.8220706 162.8658164  14.5095886 152.2570965
 147.0020338  29.9387663 150.4748709 146.7286524  29.4595750 151.2959290
 146.1133873  30.2612902 150.1868641 147.3581882  14.1203998 148.2068070
 148.1153614  14.4079406 147.6514544 146.6918482  14.7950343 147.9570282
 153.5821410  16.3578389 151.1268506 152.9345300  15.8574488 150.5725369
 154.0659257  15.5937299 151.5154222 158.0687143  12.7602603 152.4534788
 158.7785941  13.1605651 153.0122544 157.7024239  13.5767018 152.0534892
 161.5310601  13.2279468 147.9519277 161.4748814  14.1405099 148.2885555
 160.6434755  12.8851072 148.1831504 148.1417303  28.8759054 148.2815160
 147.8580453  29.5039687 147.5910319 147.8461099  29.3667356 149.0896750
 149.5964244  14.5154788 146.6525630 150.2253656  13.7558101 146.7795619
 150.2370263  15.2558069 146.7985686 151.7664012  14.6997376 149.7912160
 151.0630826  14.0263487 149.9226598 151.1977632  15.4930088 149.6325539
 154.5582420  31.0434390 162.8159427 155.4149361  30.6298416 162.6380122
 154.6618925  31.8955266 162.3347982 163.2194908  30.3313106 149.5575488
 163.0976504  29.4219692 149.2110531 162.7558039  30.8492056 148.8669937
 151.6809003  13.8700957 162.3356353 151.3439326  14.4634880 161.6261902
 152.2653082  13.2904139 161.8263538 151.3092140  31.2515251 147.0588198
 151.7352201  30.7322527 146.3431298 151.5566223  30.7188956 147.8393653
 150.1175949  27.2743595 147.3282352 149.4145800  27.8373769 147.7276370
 150.1179491  26.5241707 147.9599234 158.7870451  13.1967210 162.7033611
 158.4448463  13.4894465 163.5815688 159.7455377  13.3118838 162.8548537
 161.5644407  30.1030668 162.0188923 162.3461218  29.5357764 162.1890032
 161.6448325  30.7150218 162.7965249 157.4055799  21.0538361 133.3730587
 157.3561668  20.0912396 133.1839704 156.9904607  21.3957399 132.5357307
 156.0092890  23.0303195 134.9772840 155.4145868  22.4355023 135.4769709
 156.5063515  22.3731097 134.4447470 149.5500038  23.0440422 135.9421448
 149.0979917  22.5635909 136.6626651 150.3116158  23.4214938 136.4428693
 159.8180692  27.5013200 133.4344817 159.3118426  26.7096747 133.7217628
 160.6007701  27.4367965 134.0096379 149.9655616  27.3341891 136.3638643
 150.7178200  26.7859047 136.0422796 150.2268736  28.2066921 136.0185327
 148.2634723  18.3109325 129.6337152 147.2809815  18.4411813 129.6057584
 148.3869568  18.0447169 128.6804067 155.8242742  29.5313242 133.6442009
 155.1927015  29.8255076 132.9419108 156.5402652  30.1819315 133.5061675
 154.7631610  25.4680033 135.5836971 155.2131894  24.6384860 135.3196314
 155.5270687  26.0029933 135.8763644 147.2332767  16.6608993 137.5398140
 147.1182814  15.7191051 137.8002260 146.5217044  17.0687339 138.0897119
 156.2525574  18.4037412 135.2234877 156.6795193  17.5822952 135.5739856
 156.6308759  18.3931665 134.3102588 150.3421999  16.9780480 130.7161180
 150.5363207  17.6693277 131.3805723 149.5181436  17.3677009 130.3227545
 160.2457905  16.0843535 131.9539129 160.9103826  15.4355855 132.3166237
 160.1953680  16.6889594 132.7208154 147.8823909  18.8969719 135.9979551
 148.7399857  18.9840883 136.4944844 147.5230375  18.1074759 136.4738670
 152.2960965  20.0694952 135.4063563 153.0539332  20.5108177 135.8405148
 152.7163852  19.2115144 135.1601990 164.2120737  17.9058766 139.0526744
 163.5719929  18.6105794 138.7832538 164.6757362  18.3693367 139.7758647
 150.7080526  14.4824158 139.2521123 150.4975350  15.1642361 138.5628988
 149.9557762  13.8801703 139.1241244 156.9849409  24.7376485 130.9291589
 156.6286064  24.9858930 130.0416520 156.6947505  25.5275495 131.4383609
 151.5496906  24.2773689 137.4951867 151.2322167  24.9372936 138.1645165
 151.8072422  24.9108021 136.7787428 160.4097775  17.3092910 134.9293729
 159.5034590  17.4425388 135.2545838 160.6875732  18.2315178 134.7567061
 149.9439353  16.3833578 137.5167429 150.2013864  17.3219794 137.4022265
 148.9648578  16.4744368 137.5215487 150.9852124  26.3019307 139.1606895
 151.5336918  27.0694027 138.8648626 150.0894321  26.7097108 139.0759625
 146.2034360  24.8265339 128.6164917 145.9011165  25.4010471 127.8763423
 146.3627495  25.5192766 129.3020014 161.3063685  27.3861085 137.3170747
 161.1266824  28.1924509 137.8507976 161.6631899  27.7944058 136.5021784
 163.1572064  16.8565686 135.4645450 162.1791792  16.9045145 135.4776292
 163.3883220  17.4881035 136.1627350 153.7026065  13.7754929 133.5030375
 153.8845768  13.0417170 132.8785323 152.7306904  13.8365760 133.4284810
 158.9427195  29.4613037 135.6615651 159.2764590  29.1175834 134.8163453
 158.4709994  30.2630965 135.3692988 160.8603456  25.9729734 130.7267474
 160.6704294  25.0664109 131.0678826 160.3543321  26.5079851 131.3622472
 156.3232278  22.1135516 131.1759176 155.3552048  22.2438919 131.0356082
 156.6219963  23.0449018 131.0155503 155.9506581  17.4876538 127.5293105
 155.0793651  17.8502184 127.8250418 156.4939231  18.2894405 127.5509513
 162.7301540  22.0719194 137.1063508 162.4311248  22.3433638 136.2112147
 163.5488418  22.6177240 137.1736031 160.1725133  23.4398870 131.3985520
 159.3471394  23.2808973 130.9072253 160.0697867  22.8062220 132.1425733
 159.4826114  19.4451566 138.3732509 158.8342655  20.0344331 137.9186531
 158.8916612  18.6540905 138.4935174 151.7169563  21.8671721 133.1283126
 151.3327016  21.1110003 132.6268156 151.9527304  21.4010345 133.9607378
 152.1082658  25.9033892 135.4485268 151.8534643  25.4578194 134.6150972
 153.0905750  25.7915532 135.4085211 150.3079691  19.1433402 137.1588656
 150.9861248  19.4814309 136.5274646 150.6771609  19.5208362 137.9965229
 160.5290568  29.3385806 139.0588862 160.4308592  30.2882041 138.8530513
 159.6359813  29.1296944 139.3915184 151.4270102  25.9874876 141.8072898
 150.5116086  26.1225884 142.1441993 151.2472463  26.0186460 140.8373930
 158.5544920  22.7251191 128.2130186 159.0830429  21.9550327 127.9418823
 159.2505908  23.4210684 128.2368163 150.0152790  22.5781965 140.4989078
 149.5934924  23.4692742 140.5369613 149.2015912  22.0323189 140.3752515
 156.2343117  27.2044902 132.1305914 156.9176121  27.7061135 131.6449161
 156.0295403  27.8522738 132.8447612 152.5921567  28.2573428 142.7982006
 152.4039906  28.8446763 142.0285103 152.1616504  27.4295334 142.4784989
 161.9204734  12.9549907 126.5643808 161.7933472  13.1616614 127.5229343
 162.5668381  13.6751576 126.3444253 148.4080954  20.8923334 130.8486095
 148.4498746  21.6538422 130.2251490 148.3951727  20.1495807 130.2089411
 164.1714416  28.9304133 144.2706870 164.6001268  29.5130608 144.9258575
 164.7686975  29.0414287 143.5047353 146.0457054  24.2122174 136.9886368
 145.8506557  24.2676704 136.0167881 147.0183856  24.2372073 136.9573600
 147.1368921  26.0093271 132.9320521 146.8517593  26.2808775 132.0216966
 148.0979183  25.9628786 132.7990069 162.7635173  26.0997202 141.1714651
 163.3999790  25.8209362 140.4646325 163.2474905  25.8093355 141.9622686
 157.2262516  29.8354601 139.9334401 157.6934768  29.7777519 140.7935943
 156.3537012  30.1898218 140.2492627 159.0097131  30.6210797 129.3401742
 158.8231826  30.1841978 130.2044042 159.0114959  29.8209776 128.7592126
 151.6379773  29.9291170 130.8149468 151.2969144  29.0416588 131.0153975
 150.8416720  30.4774906 131.0010696 158.7591511  28.3663272 127.6678914
 157.9004274  28.0934603 127.2979375 159.3522115  27.7092909 127.2496365
 158.5900049  29.4605459 131.8748052 159.1086052  28.7903962 132.3694262
 158.6472129  30.2177103 132.4929010 163.0432222  18.7112563 142.3058557
 162.8388487  19.6040020 141.9201199 162.2391595  18.2352390 141.9946610
 146.1002244  25.6067875 139.4139623 146.0359243  25.1121870 138.5753173
 146.9069045  25.2097403 139.8050981 151.0097285  14.5846383 134.3705706
 150.6119152  15.4129363 134.0606995 151.5380119  14.8985149 135.1319708
 155.1251610  17.3887236 139.4901115 154.5771731  17.4888343 140.3072454
 154.7011822  16.5747911 139.1225285 160.6871562  18.0371141 140.7442308
 159.9089018  17.8896251 141.3290147 160.2875981  18.6278605 140.0751915
 157.3956127  20.0043233 143.0505461 157.5912852  19.0423835 143.0023958
 158.3020576  20.3400212 143.2481115 154.0041585  14.1269964 129.2141523
 153.1930035  14.2113177 129.7521677 154.1307377  13.1598047 129.2166122
 153.2696485  15.2683836 135.8843957 153.3940376  16.1802088 135.5424565
 153.6174691  14.7470537 135.1312078 150.5206942  19.5420175 132.1538879
 150.0105844  18.9625199 132.7730718 149.7709041  19.9983094 131.7085609
 157.5158047  19.5047549 130.4085101 157.1523773  20.4031393 130.3056803
 158.0992276  19.4545019 129.6157802 153.0629290  20.6113743 142.2241987
 153.2207235  19.6775431 141.9933294 153.8289153  20.8084986 142.7858051
 157.3178948  18.2461271 132.7415423 157.3627428  18.6524371 131.8323862
 157.2973377  17.2965084 132.4725921 148.6889808  17.0222517 141.0670345
 148.0567417  17.7701713 141.1677480 148.0458967  16.2782339 140.9863630
 154.7997194  16.6915872 143.7799640 154.3024159  16.0866671 144.4048649
 155.3783740  17.1250864 144.4540649 145.6979682  14.6788876 134.4004577
 145.3753947  15.1840789 135.1680635 146.2863402  14.0273928 134.8563019
 146.1104082  18.4909429 125.6040100 145.9126392  19.3143823 126.0964882
 145.3491726  18.4699390 124.9852425 157.0284694  20.3347656 137.1425516
 156.2214740  20.8840041 137.1001920 156.7881025  19.6345290 136.4931528
 153.6239734  17.7594350 134.7630501 153.6922670  17.4165374 133.8459799
 154.5529708  18.0421381 134.9151910 149.0311403  17.7826056 133.5422397
 148.6716438  17.9070854 134.4391991 148.3019928  17.2581599 133.1329362
 153.5693996  18.4571405 128.3702406 153.4516679  18.6157901 129.3389316
 153.2380394  19.3169718 128.0260590 157.5338287  16.3118884 136.2974203
 157.6418642  16.6844148 137.2010752 157.1295070  15.4468000 136.5139760
 152.6658382  20.8042685 127.1562832 152.1334318  20.3238235 126.4787173
 153.3992491  21.1334253 126.5814704 161.0819182  13.7670230 141.8977402
 161.2662114  12.8667012 142.2445850 161.2799302  13.6162968 140.9433188
 148.1627537  24.6058263 140.9156100 147.6356986  24.0673206 141.5549201
 148.3986239  25.3626185 141.5053500 154.3087160  21.5312230 136.8659960
 154.2605016  20.9245384 137.6561609 153.8106090  22.2899465 137.2345806
 146.9530068  16.2586919 132.6094079 146.5659852  15.5833531 133.2181076
 147.1428095  15.7012311 131.8331908 151.4340012  20.3205400 139.3919383
 151.2167400  21.1887420 139.7955200 152.4088974  20.3177148 139.5048148
 150.4300009  24.8975149 129.8575191 149.6643193  24.2823879 129.7704161
 151.1235580  24.3423619 129.4271822 161.3340449  23.5303532 135.3323815
 162.0546432  23.9318593 134.8084717 160.8554393  23.0379569 134.6293273
 156.4770012  15.4002845 129.2101094 155.5576937  15.0375985 129.2301916
 156.3165743  16.1726476 128.6075364 156.1730867  23.6306197 141.4798726
 156.1371786  22.7167512 141.1217409 155.2490526  23.7128459 141.8139784
 159.2037448  19.2100446 128.2925833 159.8865071  19.7937195 127.8935008
 159.4098374  18.3639140 127.8537889 150.6572149  24.3567879 133.6169584
 151.0380235  23.5111473 133.2741843 150.0862572  23.9921587 134.3293325
 155.6090172  25.6549753 128.7142249 155.6838921  26.4906963 128.1959538
 154.6950180  25.7436040 129.0446968 147.5477038  21.4582020 140.1831989
 147.0744085  22.0232795 140.8368086 147.3930123  20.5759529 140.6026007
 150.8375103  22.0557026 143.0793594 150.6491639  22.3803170 142.1672565
 151.6363737  21.5057126 142.8785854 156.4515778  26.3985878 141.0353033
 156.3808192  25.4279719 141.1511681 155.8564364  26.7073524 141.7469189
 160.9419858  21.0340172 127.2242186 160.9527206  21.0887839 126.2512332
 161.6940208  21.6000227 127.4619484 162.2093821  23.4387404 139.8850732
 161.6834975  24.0863318 140.3911639 163.0679186  23.9077732 139.8259764
 162.8605846  27.7827087 130.0583671 162.1637216  27.1180439 130.2624344
 162.4669093  28.1751568 129.2367477 158.3616941  25.2060458 134.1595654
 158.5978992  24.5718037 133.4629650 157.4572722  24.9163586 134.3789445
 153.8724019  25.6366984 131.5089071 154.5404786  26.3173462 131.7153688
 153.0429434  26.1362561 131.6562041 145.9642555  20.8358274 127.0995417
 146.9396201  20.9012609 127.2026770 145.7742746  21.7008945 126.6831778
 153.6491742  22.9913643 131.0578877 153.7437754  23.9526557 131.2729789
 153.0735248  22.7063998 131.7906896 155.3506352  28.4544978 138.0735118
 155.9052461  28.8194453 138.7961135 155.9101336  27.7036492 137.7882819
 149.3958207  12.8065861 131.1958454 148.6815292  12.3145132 131.6638151
 148.8339807  13.3815954 130.6236985 157.1533576  26.8548928 136.4497060
 157.8561309  26.2238785 136.2145287 157.6162274  27.7044261 136.3128048
 160.7250171  26.5640941 126.4872720 160.5255541  25.7626122 127.0219115
 160.3616747  26.2802217 125.6199739 158.9955590  27.2386037 140.7900124
 158.9361029  28.0441931 141.3503665 158.0471556  26.9500719 140.8300798
 147.0917866  30.7451196 127.3911083 147.2733921  31.5355744 126.8181043
 146.6456814  31.1957019 128.1356536 146.9622707  14.9116320 141.0313499
 146.1153066  14.9168900 141.5081281 147.4297495  14.1848750 141.5179582
 160.5871877  24.5170333 128.3673921 160.6754040  25.1327767 129.1284035
 161.4237421  24.0089119 128.4641165 146.4961977  28.6191646 141.6585690
 146.3663473  27.6542151 141.6591122 145.6698760  28.9005611 141.1947484
 155.0189995  27.0847606 143.4263215 154.5349727  26.3324232 143.8702093
 154.2293558  27.6153097 143.1561594 152.8154130  27.6473569 128.0228312
 152.6199221  28.4310981 127.4515785 151.8902760  27.4028144 128.2624048
 148.4046620  23.1486053 129.0821799 147.6098387  23.6793121 128.8476692
 148.8305460  23.0862677 128.1983002 157.7876959  17.3895902 138.8040430
 158.1206965  16.5905709 139.2692105 156.8548760  17.3966042 139.1227075
 161.4778968  16.1875363 129.5170135 160.8138288  16.3987871 128.8214922
 160.9073037  16.2194456 130.3158605 155.3678598  28.0042995 127.3070139
 155.3517903  27.8072888 126.3420339 154.4101442  27.8495811 127.5118355
 152.9847276  18.7134150 131.0016034 152.2287190  19.0403905 131.5219029
 153.2776503  17.9548193 131.5426259 154.3296633  20.0543039 139.0864868
 154.9259239  20.4643119 139.7500584 154.6201166  19.1180506 139.1521668
 157.4964384  15.5952093 131.9094825 157.1446065  15.5112144 130.9999504
 158.4541477  15.6726286 131.7302953 154.1706941  30.4030719 131.6614126
 154.6190716  30.3338744 130.7770887 153.2453197  30.2068560 131.3610221
 151.3908161  16.4928610 128.1984338 152.2413289  16.9676720 128.0874380
 151.1347861  16.8039885 129.0928931 162.0735613  16.1475595 139.2817675
 161.5761621  16.7860590 139.8464414 162.9146734  16.6473975 139.1814472
 160.0581553  21.7943940 133.5441582 159.1349118  21.4542193 133.6030833
 160.5538414  20.9890304 133.8048889 150.1061241  23.3575491 126.8250333
 150.9097412  23.1818319 127.3582239 150.3672819  22.9368983 125.9747643
 148.7124487  20.4386216 127.2355902 148.6118921  19.4550523 127.2295016
 149.6858483  20.5019902 127.1630926 162.2551751  28.6616288 135.0221173
 162.4073170  29.4717829 135.5484298 163.1577354  28.5187460 134.6574253
 149.8939011  31.1112663 135.0418183 150.7061836  30.6324296 135.2855114
 150.2750767  31.9547740 134.7055262 146.5580048  26.8109422 130.4300432
 145.6465652  27.1924558 130.3334904 147.0791821  27.5582637 130.0561846
 148.7924210  29.8005864 144.1272086 149.6965025  29.8162941 144.4802718
 148.2672729  29.9526642 144.9368673 152.5287740  29.7267284 126.3570090
 153.2963618  30.2899375 126.0601730 152.4301911  29.1919674 125.5258634
 157.7022510  25.8075620 143.8317214 156.9001595  26.3145129 143.6128839
 157.3089186  25.0555551 144.3260012 158.9925646  29.6986203 142.1928901
 159.9389055  29.6637897 142.4754631 158.6890149  30.4265165 142.7867929
 161.8325911  29.0521015 127.9493522 161.2793301  28.5393857 127.3339886
 161.8425563  29.9245296 127.5139614 146.7277224  22.9281282 142.4853538
 147.2743668  22.2249715 142.9138203 146.1393533  23.1514384 143.2465914
 153.6957989  25.0033903 125.8571439 153.3627553  24.3738550 126.5106594
 153.6024194  24.4839082 125.0273190 153.4640104  24.0092329 141.9927242
 152.7422966  24.6755199 142.0034292 153.3091820  23.6009055 141.1158999
 156.5318054  23.8751157 126.8218432 156.1555833  24.4829531 127.4984710
 157.2355197  23.4447860 127.3650165 160.3868039  25.4306671 142.5799653
 161.0450518  25.8625631 141.9994778 159.5993671  25.9835913 142.3999106
 148.3156578  20.9400791 143.3680377 148.4051959  20.7241152 144.3284057
 149.2501601  21.2084703 143.1888514 152.1822758  23.0187568 128.6741028
 152.7911860  22.9592732 129.4471765 152.4126039  22.1652996 128.2296392
 150.4896812  18.9910848 141.6665712 149.8929948  18.2752451 141.3675747
 150.7706886  19.3671998 140.8087722 154.8907156  21.8632224 125.9575303
 155.5684004  21.3997423 125.4402305 155.3992617  22.6591249 126.2432638
 159.0242665  23.1841943 141.7435626 159.4977696  23.9258509 142.1872882
 158.0971564  23.4811171 141.8646681 160.0013361  20.9386860 142.8335312
 160.7357532  20.7913771 142.2086690 159.6536299  21.7968249 142.4881772
 150.9267318  15.6636305 141.6838806 150.9762277  15.1844209 140.8167218
 150.1128806  16.2015253 141.4981569 153.8851379  15.1345214 138.4929065
 153.5425300  15.1872695 137.5649805 153.0887684  14.8018368 138.9456794
 153.5028363  23.4740458 139.2009284 154.0875975  24.2277917 139.0436786
 152.7248385  23.7154245 138.6529731 156.5170189  20.9631145 140.6518081
 156.7483086  20.6634862 141.5677689 157.1061141  20.3894548 140.1336308
 158.9561197  22.6367099 139.0125558 158.0178017  22.4228958 138.8869484
 158.9702470  22.8145329 139.9823183 150.9752920  19.2884457 125.6049603
 150.7191669  18.3367428 125.6529037 150.8915906  19.4101428 124.6241478
 152.1372404  29.8478988 140.6087550 151.2308181  30.1821353 140.4842855
 152.2505309  29.3319932 139.7763166 153.5000386  17.7401331 141.6676805
 153.9903450  17.3978006 142.4560284 152.6356378  17.3105842 141.8083055
 158.5944109  17.4490267 142.5154582 158.0354064  16.6566573 142.3383141
 159.2865864  17.0289684 143.0770778 158.3762056  14.0364767 127.8131336
 158.5649570  13.2555022 128.3815355 157.6560676  14.4543935 128.3434327
 150.2261042  16.6539497 125.5194652 150.5123059  16.2095995 124.6981117
 150.8264776  16.2502980 126.1728303 154.8671411  30.7998172 140.7321321
 154.7874956  31.6706430 141.1784535 153.9284107  30.5286106 140.7032664
 153.4884234  15.0207423 126.5748948 152.7876047  14.4669641 126.1794775
 153.5329413  14.6563998 127.4785422 155.1437567  30.2398882 129.1564202
 155.9147367  30.7120859 128.8007375 155.1210589  29.4588295 128.5615268
 149.1457961  25.9127361 126.3697335 149.5576275  26.4261704 127.0940191
 149.4905333  25.0158060 126.5670031 146.1039637  28.4927419 133.9195078
 146.5147365  27.6157175 133.7961436 146.4088732  28.7056018 134.8323275
 151.2773737  26.4485211 131.9210828 150.9851162  25.7929948 132.5952739
 150.9974937  25.9678315 131.1054626 146.5393785  29.3547339 136.4498139
 146.1089019  29.6266072 137.2925890 146.8758027  30.2381571 136.1600852
 162.9331044  28.6958240 140.2499265 162.0731873  28.9907157 139.8626052
 162.6814541  27.7771236 140.5033507 163.5908673  26.2525648 126.5018395
 162.6167498  26.3938203 126.5110962 163.8723941  27.1306233 126.1515699
 162.9233992  23.0869278 128.5529696 163.7090950  23.6786095 128.6843371
 162.9943693  22.5603342 129.3854901 146.5905109  21.1756803 132.8564150
 145.7634238  21.3223839 132.3438566 147.2235745  21.0748002 132.0994326
 164.3061424  23.9421643 134.3421177 164.6317177  23.1781998 133.8139708
 164.7502170  24.6752336 133.8500117 160.1659778  25.5521373 138.8469091
 159.7321424  26.1291837 139.5209405 160.5677198  26.2632299 138.2811256
 164.0599131  23.4502688 126.0020662 164.0550173  24.4341375 125.9391081
 163.4804839  23.3399279 126.7873318 159.7294184  16.4623760 127.4165439
 159.9978245  16.3130152 126.4808934 159.1295390  15.6898522 127.5346222
 162.8817669  21.7586688 130.9612527 162.6364405  20.8069834 130.8981721
 162.0298603  22.1453905 131.2293192 147.6159235  21.5250413 137.4139278
 147.9409890  21.7031361 138.3356697 146.7847504  21.0578379 137.6488391
 162.2995696  20.8708065 140.9088566 162.3927433  20.3989144 140.0487855
 162.3029364  21.8011609 140.5819058 147.0199081  19.1664786 141.5486903
 146.1770047  18.8982454 141.9803350 147.4724804  19.5771863 142.3238589
 160.6207297  15.8959701 143.6112201 161.5661232  15.9345784 143.8489489
 160.6529927  15.1775033 142.9303156 145.6816647  18.8472597 129.0090567
 144.9128259  19.0868897 129.5746860 145.6650672  19.6003106 128.3754309
 161.8785226  19.7142466 134.2694704 162.3475971  19.1794744 133.5821795
 162.6812353  20.0647569 134.7378832 162.3321430  19.7675686 138.4051466
 161.3648713  19.6570094 138.2691514 162.4841328  20.5662307 137.8391077
 148.3054931  17.7789513 127.0379244 148.9127614  17.2944614 126.4291467
 147.5161344  17.8564650 126.4499546 147.6617009  14.1998722 125.9835836
 148.4356354  14.4368017 126.5498458 148.1056573  14.0966983 125.1203123
 162.3894321  19.0648638 130.7741322 162.7936783  18.5716320 131.5315668
 161.7889134  18.3808139 130.4289473 147.4319186  13.0923155 135.8007120
 148.3340053  12.7939285 135.5241801 147.6296152  13.4054526 136.7068877
 163.4379611  17.8276446 132.9129705 163.3718106  17.4578526 133.8288912
 164.3028167  17.4222131 132.6552878 161.6856870  13.4417334 139.2303946
 161.9222070  14.3787468 139.0589979 161.4751831  13.1420232 138.3179872
 163.7734892  14.9058755 126.2631091 164.7131379  14.7704162 126.0027193
 163.9107811  15.4062455 127.1009706 164.1477360  16.0631208 128.7489544
 163.2154271  16.0797093 129.0723232 164.3289759  17.0314552 128.7380536
 161.5144973  30.5219951 133.0231981 162.0723742  30.3597725 132.2300069
 161.6850478  29.7113178 133.5349103 147.2083306  13.9849896 138.4711281
 147.1532278  14.3050214 139.4033618 146.6266820  13.1874005 138.5506534
 148.8471208  26.6511430 142.5823285 148.9157761  26.3786996 143.5406999
 148.6253683  27.5945172 142.7087313 152.5457308  28.3955064 138.3433581
 152.2982616  28.7362771 137.4570555 153.5270671  28.3837538 138.2496955
 155.0259562  14.3722101 142.2982877 154.8192149  15.2241001 142.7556403
 155.9807761  14.5530844 142.0921808 157.6619441  14.8840160 142.0276973
 158.2110235  14.8516495 141.2145589 158.1556251  14.2563057 142.5992438
 164.1991239  30.6469628 138.7500558 163.4166552  31.2457561 138.8464439
 163.8793332  29.8966397 139.3050183 148.2395732  12.8699596 142.2047598
 148.4516079  12.2644968 141.4479027 148.4013717  12.2261043 142.9426752
 148.7471828  29.6018149 140.4629892 147.9507744  29.2570617 140.9396751
 148.7804827  28.9426907 139.7313450 158.3388870  12.8829063 138.3614943
 157.5738477  13.2181032 137.8374879 157.8868657  12.1567793 138.8529257
 159.0543107  15.0991376 139.6822944 158.8412934  14.2819623 139.1628244
 160.0272755  15.0839021 139.6208752 161.1486722  31.0118314 136.6072477
 160.8422733  31.7641268 136.0457972 160.3842675  30.4054482 136.4887806
 148.5815714  27.4906439 138.6971233 147.6458499  27.2942772 138.5204419
 148.9368472  27.5134796 137.7767589 152.1173694  29.3780461 135.7231264
 152.3880505  28.7591341 135.0252494 152.9545697  29.8889026 135.8406070
 154.6940053  30.2493671 136.1038239 155.1605856  29.9495859 135.2966615
 155.0418421  29.6097725 136.7615680 156.0687080  13.8827741 137.1896293
 155.3736898  14.2977054 137.7491692 155.5394245  13.1735729 136.7654971
 160.1290084  14.2755086 135.0844134 160.8182306  14.3839455 134.3833553
 159.9716758  15.2127758 135.3073296 161.9498692  14.4615010 133.1558183
 161.8315234  13.4807027 133.0358547 162.8996111  14.4634379 133.4243590
 146.9707615  29.9705156 131.7068179 146.6797554  29.5136192 132.5317505
 146.0917138  30.3036334 131.3997306 147.5442660  14.3737644 129.6885667
 148.2082757  14.5300109 128.9803805 146.7980863  14.9101399 129.3460721
 153.5840863  16.3651586 132.3785052 152.9203207  15.8327376 131.8725196
 154.1737480  15.6323286 132.6641204 158.1322957  12.7561781 133.7504425
 158.8417275  13.1981711 134.2762925 157.7131413  13.5440628 133.3495988
 161.5392692  13.2583416 129.2297227 161.4533910  14.1862669 129.5117188
 160.6416011  12.9167096 129.4135777 148.0927124  28.8745673 129.4666513
 147.8312967  29.4955442 128.7570481 147.8115803  29.3938564 130.2584075
 149.6001479  14.4962794 127.8563595 150.2461717  13.7500341 127.9780203
 150.2313955  15.2498765 127.9770835 151.7389660  14.6736575 131.1166731
 151.0317766  13.9970092 131.1857665 151.1842575  15.4645306 130.9065722
 154.5793430  31.0680729 144.0545956 155.4772888  30.7137690 143.9843388
 154.6705764  31.9015488 143.5386746 163.1398935  30.3960547 130.8568323
 163.0461129  29.5016727 130.4633745 162.7052139  30.9390380 130.1638974
 151.6873356  13.9120804 143.5767139 151.3825173  14.4744396 142.8298633
 152.2242950  13.2573221 143.1087611 151.3770833  31.2818588 128.2892780
 151.7807565  30.7445993 127.5718130 151.5934577  30.7335828 129.0667390
 150.1543764  27.2938647 128.5609544 149.4285478  27.8434722 128.9314086
 150.1373948  26.5353037 129.1797246 158.7733007  13.2067559 143.9286721
 158.4426683  13.5040478 144.8095907 159.7352398  13.2891010 144.0779688
 161.6038096  30.0892684 143.2493614 162.3933495  29.5434073 143.4515911
 161.6455333  30.7126610 144.0211082 157.5603522  21.0393361 114.5135786
 157.4896191  20.0740837 114.3565195 157.0709784  21.3679825 113.7164810
 156.0034814  22.9722591 116.2199988 155.4220635  22.4091685 116.7685062
 156.5737262  22.2939281 115.8069675 149.7309167  23.3342165 117.1271737
 149.0108580  22.8903052 117.6237940 150.3718435  23.4946393 117.8462588
 159.5826666  27.6476818 114.9571138 159.1332944  26.7688528 115.0078883
 160.4637714  27.4135246 115.2965996 150.0655911  27.3397492 117.6835262
 150.7837665  26.7559190 117.3441994 150.3365970  28.1898575 117.2933556
 148.2439604  18.3111804 110.8532262 147.2630498  18.4458503 110.8236820
 148.3709123  18.0402423 109.9035199 145.8421470  20.1537774 116.2635992
 146.6354749  19.6037517 116.4196036 146.1430724  20.6965857 115.5049146
 155.8439068  29.5842917 114.8669115 155.2212671  29.8748809 114.1562184
 156.5372996  30.2664346 114.7715756 154.7963680  25.3807243 116.7603127
 155.1922893  24.5344933 116.4458617 155.5637278  25.7443833 117.2540745
 147.3168615  16.5167636 118.8291949 147.1936513  15.5775831 119.0882787
 146.5832506  16.9313549 119.3374885 156.1134215  18.2388868 116.3037176
 156.6297849  17.4922374 116.6939869 156.5507035  18.2804604 115.4171062
 150.3312110  16.9918931 111.9443648 150.4837697  17.6256181 112.6759853
 149.5110466  17.3985666 111.5593858 160.2357561  16.1190074 113.2004829
 160.9008213  15.4727393 113.5646093 160.1798900  16.7232287 113.9686691
 148.0093783  18.5406032 117.1064592 148.8275888  18.7965960 117.5972696
 147.6948035  17.8139328 117.6945434 152.2438205  20.0065656 116.6474890
 153.0457846  20.4378513 117.0016779 152.6217692  19.1399229 116.3680950
 164.1402003  17.9245617 120.1900540 163.5105388  18.6406403 119.9181132
 164.6140768  18.3882361 120.9060764 150.6913325  14.3982388 120.5471668
 150.5285442  15.1018604 119.8626633 149.9315000  13.8185149 120.3630609
 157.0481461  24.7117694 112.1885851 156.7060449  24.9417845 111.2902951
 156.6880216  25.4778026 112.6898206 151.7950199  24.2343603 118.8602940
 151.4187588  24.8963029 119.4951797 151.9614354  24.8418003 118.0976554
 160.4153298  17.3769880 116.1109314 159.5309487  17.5209617 116.4902211
 160.7027077  18.3001879 115.9518603 150.0392210  16.2959037 118.8078289
 150.2917825  17.2384478 118.6841562 149.0596663  16.3855790 118.7995891
 151.0174800  26.3059824 120.4261832 151.5722973  27.0490857 120.0865906
 150.1235302  26.6951826 120.2726274 146.1932304  24.7952467 109.8426336
 145.9084340  25.3876162 109.1114839 146.3665408  25.4739899 110.5404235
 161.3337749  27.2889235 118.6035468 161.0685390  28.0971002 119.0951401
 161.6849835  27.6908179 117.7836611 163.1460409  16.8865351 116.6917956
 162.1687175  16.9611534 116.6805183 163.3812429  17.5891833 117.3181528
 153.5959095  13.7732334 114.7487531 153.7998916  13.0521770 114.1193285
 152.6456119  13.9054004 114.5755808 159.3267856  29.5740805 116.9590445
 159.4293434  28.9025525 116.2539418 158.7027900  30.1895944 116.5392905
 160.8460672  25.9183948 111.9303718 160.6773275  25.0119305 112.2903622
 160.2013361  26.4303344 112.4448700 159.0998114  24.0836516 118.7020491
 159.7413117  23.8952191 117.9833334 159.6794048  24.5960694 119.3133482
 156.3237907  22.0574452 112.3406162 155.3508826  22.1886113 112.2488913
 156.6183499  22.9883376 112.1913602 155.9507117  17.5104300 108.7453183
 155.0770601  17.8706416 109.0366143 156.5016949  18.3050660 108.8129973
 162.5047905  22.4303223 118.7234624 161.9461047  22.7728919 117.9794399
 163.3068517  22.9911554 118.5733597 160.1588398  23.4093870 112.6094760
 159.3063430  23.2203319 112.1827941 160.0854412  22.8597727 113.4220915
 159.6170692  19.4730097 119.9160350 159.1489137  20.3378556 119.9884716
 158.8530687  18.8977092 119.6797668 151.7733664  21.9215904 114.2704822
 151.3730129  21.1582119 113.7949149 151.9021368  21.5102106 115.1517784
 152.1504032  25.8834956 116.7372821 151.8301295  25.4162373 115.9375493
 153.1235330  25.7342504 116.6441722 150.3701129  19.0153901 118.4442352
 150.9828828  19.4221209 117.7847376 150.7174169  19.4481148 119.2621198
 160.5031587  29.2883668 120.2834689 160.3002276  30.2070154 120.0173237
 159.6523899  29.0175674 120.6733336 151.4023540  26.0558527 123.0656661
 150.4738199  26.1786308 123.3700484 151.2515440  26.0805889 122.0877071
 158.5355966  22.7076126 109.3328796 159.0589958  21.9123751 109.1341329
 159.2486481  23.3839444 109.3844591 150.0170105  22.5234108 121.7854545
 149.6066180  23.4192103 121.7918528 149.2365982  21.9989769 121.4891366
 156.1810646  27.2125126 113.3192041 156.8634481  27.7139110 112.8346306
 156.0084013  27.8357115 114.0612974 152.4909228  28.3214845 124.0530782
 152.3377342  28.8890527 123.2589155 152.0799820  27.4836958 123.7270884
 161.9036809  12.9676483 107.7843563 161.7826831  13.1633302 108.7461253
 162.5557457  13.6844885 107.5706750 148.4016016  20.9220305 112.1109584
 148.4737645  21.6738444 111.4814737 148.3974441  20.1700155 111.4858612
 164.1472990  28.8881164 125.4921701 164.6345479  29.4835250 126.0882205
 164.7083332  28.9236044 124.6907699 145.8702261  24.0555915 118.3210020
 145.8094008  24.1782606 117.3406055 146.6198119  23.4140931 118.3496282
 147.0059503  25.9077894 114.1765918 146.8032211  26.1915264 113.2516698
 147.9644115  25.7724820 114.1116318 163.0655385  26.0715100 122.2735566
 163.7118923  26.0533519 121.5222416 162.9652023  25.1072026 122.4128854
 157.1383164  29.7208859 121.1200005 157.6208434  29.6937093 121.9716794
 156.2767814  30.1006104 121.4375297 159.0195276  30.6183056 110.5937930
 158.8744370  30.1839914 111.4681986 159.0119538  29.8151624 110.0182596
 151.6506470  29.9068328 112.0309276 151.3208267  29.0180884 112.2455798
 150.8586835  30.4520722 112.2406056 158.7497882  28.3757271 108.9005009
 157.8832291  28.0917249 108.5606517 159.3354159  27.7119289 108.4822052
 158.6300365  29.4719650 113.1327635 159.0026191  28.8016211 113.7511544
 158.5757470  30.2417674 113.7413767 163.0597296  18.7254776 123.5268694
 162.8831175  19.6361659 123.1610772 162.2402175  18.2869220 123.1944127
 146.3320572  25.7943311 120.4363506 146.1198135  25.2123707 119.6715095
 147.0107928  25.2460690 120.8862271 150.8665685  14.7936299 115.6194894
 150.4105461  15.6182972 115.3770095 151.3875475  15.0856337 116.3920949
 155.0519651  17.3970480 120.6833730 154.5263181  17.5166958 121.5089452
 154.6305147  16.5707684 120.3458286 160.7067372  18.0384872 122.0093068
 159.8976188  17.9211596 122.5568749 160.3348119  18.6139787 121.2976308
 157.5794775  20.0107340 123.9641581 157.8157925  19.0558959 123.9043275
 158.4627632  20.3836061 124.1759860 153.9911508  14.1411927 110.4388696
 153.1920057  14.2489005 110.9910474 154.1029984  13.1731042 110.4566862
 153.2590158  15.2001009 117.1489221 153.3517111  16.1112395 116.7924765
 153.5399585  14.6780929 116.3670377 150.5011357  19.5122171 113.4752681
 150.0446190  18.9044504 114.1076763 149.7181274  19.9803100 113.1087710
 157.4266807  19.4479222 111.5586258 157.0817003  20.3588217 111.5183820
 158.0416484  19.4518271 110.7901022 153.0435650  20.5764661 123.5436928
 153.1386334  19.6351969 123.2943723 153.8967114  20.9365088 123.2644566
 157.3124148  18.2153588 113.9087786 157.3193477  18.6080753 112.9940711
 157.3085878  17.2629807 113.6635306 148.6454496  17.0177438 122.3378525
 148.0224886  17.7734146 122.4394015 147.9949309  16.2809634 122.2603555
 154.7760263  16.6746010 125.0144278 154.2666390  16.0774948 125.6354390
 155.3936057  17.0622103 125.6745517 145.6573639  14.6354448 115.5472910
 145.3217346  15.2766057 116.2060235 146.2220834  14.0697327 116.1230852
 146.1139824  18.4925123 106.8020199 145.9119729  19.2990617 107.3209116
 145.3430501  18.4771172 106.1954416 157.0081427  20.2591433 117.9780102
 156.2073658  20.7708431 118.1552175 156.6733468  19.5771744 117.3624764
 153.4974878  17.6717850 115.9818384 153.5449637  17.3383288 115.0577904
 154.4418795  17.9296378 116.1131741 149.1535478  17.5926369 114.8103558
 148.7375530  17.9288497 115.6371656 148.3776649  17.1408580 114.4078541
 153.5594110  18.4540227 109.5897866 153.4457100  18.6125750 110.5597597
 153.2354860  19.3177168 109.2488299 157.5653690  16.2590520 117.4524336
 157.6456463  16.6832140 118.3408061 157.1523500  15.4099472 117.7085502
 152.6873165  20.8083146 108.3558153 152.1469248  20.3126584 107.6950738
 153.4107608  21.1288732 107.7667035 161.1047445  13.7198016 123.1522457
 161.2868849  12.8072305 123.4649477 161.2890565  13.6021627 122.1906178
 148.1607453  24.6006223 122.1415782 147.6236976  24.0520735 122.7610496
 148.3784347  25.3538792 122.7376531 154.1948920  21.5612756 118.0258396
 154.1853143  21.0562045 118.8776362 153.5204381  22.2356690 118.2256165
 146.9241908  16.2447198 113.7997922 146.5051430  15.5848050 114.4054703
 147.0596279  15.6923636 113.0111479 151.4799218  20.2603934 120.6648163
 151.2990629  21.1517608 121.0275502 152.4623331  20.2665106 120.6646891
 150.4366988  24.9063893 111.0902435 149.6680782  24.2931285 111.0208455
 151.1235817  24.3444315 110.6599238 161.1158592  23.5254523 116.7328921
 161.8381562  23.9512057 116.2369416 160.7057239  22.9857134 116.0171506
 156.4785284  15.3866184 110.4578962 155.5596409  15.0237316 110.4761843
 156.3180777  16.1709928 109.8748628 156.1546223  23.7321670 122.9391234
 156.1181846  22.8587901 122.4880271 155.2141260  23.8095888 123.2202336
 159.1792573  19.2422156 109.4851075 159.8911702  19.8156573 109.1238123
 159.4012460  18.3910634 109.0651181 150.6926127  24.4196821 114.8513332
 151.0117665  23.5573830 114.4912455 150.1870906  24.0698033 115.6331826
 155.6304742  25.6225563 109.9853654 155.6121541  26.4594816 109.4666132
 154.7930358  25.7111527 110.4814330 147.5304973  21.4320526 121.2616116
 147.0605593  22.0120880 121.8990678 147.3734065  20.5581883 121.6846961
 150.8310152  22.0636301 124.3782751 150.6367245  22.3417006 123.4504619
 151.6687576  21.5622644 124.2080287 156.6296032  26.4186183 122.6444238
 156.4518401  25.4521390 122.6425565 155.8609802  26.7374364 123.1602945
 160.9782563  21.0459797 108.5022193 161.0294092  21.1061489 107.5328049
 161.7111503  21.6227335 108.7760325 162.0946536  23.4433528 121.1869523
 161.5171977  24.2209359 120.9874830 162.2031962  23.0941941 120.2701822
 162.8537146  27.7258471 111.2928928 162.1640450  27.0598756 111.5180349
 162.4416030  28.1085829 110.4764737 158.4034723  25.1989713 115.0327365
 158.2473379  24.6647325 114.2346778 157.7278546  24.8423837 115.6356204
 153.8966403  25.6777147 112.5343697 154.5375564  26.3328311 112.8764349
 153.0492759  26.1215056 112.7587978 145.9568716  20.8160477 108.3229976
 146.9334685  20.8729059 108.4331339 145.7771812  21.6878434 107.9174941
 153.6516885  22.9908741 112.2508911 153.7360040  23.9562776 112.4373128
 153.0730107  22.7201116 112.9898037 155.4761953  28.2839562 119.1895365
 156.0651575  28.6723307 119.8721791 155.9687603  27.4641088 118.9804151
 149.4437682  12.8113266 112.4411550 148.7716215  12.3726472 113.0068122
 148.8474118  13.2940948 111.8265383 157.1437815  26.0850110 118.1573224
 157.6685538  25.2868417 118.3986547 157.8553408  26.6796614 117.8659236
 160.7076173  26.5587689 107.7430763 160.5355217  25.7527605 108.2829525
 160.3649669  26.2514814 106.8751243 159.0981838  27.3176195 122.1831897
 159.0414627  28.1527975 122.7111847 158.1489111  27.0293424 122.2714846
 147.0658098  30.7796369 108.6176433 147.2305812  31.5567730 108.0230131
 146.8122905  31.2683872 109.4314872 146.9140392  14.9008614 122.2624648
 146.0366235  14.9011925 122.6776628 147.3548714  14.1800307 122.7780129
 160.5852538  24.4872555 109.5691659 160.6621244  25.0730534 110.3563520
 161.4106039  23.9609309 109.6749690 146.4717673  28.6084779 122.8970432
 146.4912426  27.6494640 122.7272620 145.6394120  28.8464116 122.4174852
 154.8527696  27.1180293 124.7066300 154.4195438  26.3430629 125.1525189
 154.0402605  27.6025553 124.4269771 152.7898416  27.6751696 109.2362968
 152.5766975  28.4530025 108.6650100 151.8726820  27.4209077 109.4943656
 148.4185784  23.1450786 110.3076827 147.6135430  23.6650506 110.0875514
 148.8344030  23.0921662 109.4197464 157.7183513  17.3446202 119.9158795
 158.0646316  16.6091018 120.4591252 156.8072425  17.4222263 120.2770513
 161.4655975  16.1597951 110.7504631 160.8060253  16.3880336 110.0562425
 160.9003145  16.2161518 111.5514298 155.3451867  27.9713221 108.5610436
 155.3314939  27.7674358 107.5987981 154.3835098  27.8269106 108.7633096
 152.9671727  18.7224484 112.2184519 152.2117703  19.0350369 112.7497031
 153.2875789  17.9770719 112.7632540 154.2862747  20.1093362 120.3264957
 154.9924208  20.5187916 120.8849507 154.5863318  19.1725791 120.3546950
 157.5138481  15.5020199 113.1581742 157.1677127  15.4452035 112.2448571
 158.4661941  15.6413108 112.9869628 154.1716482  30.4204645 112.8920911
 154.6183507  30.3420361 112.0074746 153.2497391  30.1983878 112.5986202
 151.3937587  16.4989224 109.4317309 152.2357192  16.9911297 109.3236302
 151.1289574  16.8100284 110.3249346 162.0301887  16.1419383 120.5646083
 161.5386174  16.7962669 121.1206256 162.8373569  16.6753638 120.3801560
 160.1547718  21.8352063 114.8107582 159.2286108  21.4996551 114.8577599
 160.6420928  21.0330112 115.0973506 150.1094800  23.3558469 108.0393978
 150.9050599  23.1852161 108.5872238 150.3830779  22.9287098 107.1975726
 148.6807675  20.4404766 108.4517500 148.6042088  19.4558059 108.4580146
 149.6522821  20.5321598 108.4710900 162.3243427  28.6343086 116.2649437
 162.5146677  29.4387180 116.7835057 163.2046043  28.4754793 115.8569192
 149.8763164  31.1565539 116.2196608 150.6780361  30.6579571 116.4497062
 150.2681101  32.0034044 115.9068577 146.5786899  26.7717058 111.6415357
 145.6747446  27.1730591 111.5714310 147.1125814  27.5261055 111.3046474
 148.7890751  29.7356489 125.3357270 149.7125878  29.7152749 125.6307046
 148.3192518  29.9005102 126.1746426 152.4781836  29.7367291 107.5556748
 153.2383684  30.3091565 107.2575386 152.4113502  29.1743173 106.7393901
 157.7770005  25.9467324 125.4424909 157.1932850  26.1999541 124.7102814
 157.3208742  25.1496578 125.7825481 158.9846189  29.7224547 123.4377798
 159.9286282  29.7153495 123.7350348 158.6586129  30.4594388 124.0079808
 161.7986636  29.0161247 109.2103538 161.2566178  28.5000864 108.5880135
 161.7585424  29.9026414 108.8123403 146.7245575  22.8869249 123.6734893
 147.2709677  22.1714888 124.0766825 146.1350163  23.0889407 124.4350587
 153.7075805  25.0313113 107.0879347 153.3510621  24.4617447 107.7819958
 153.5983438  24.4643146 106.2945368 153.4255054  24.1483823 123.3008812
 152.6858968  24.8000800 123.2655029 153.4034954  23.8381428 122.3616958
 156.5132130  23.8909748 108.0074305 156.1440589  24.4736456 108.7094566
 157.2241785  23.4428852 108.5290751 160.5624250  25.6247430 123.6617549
 161.4191515  25.9151550 123.2856579 159.9554509  26.2398399 123.1822197
 148.2737937  20.8715152 124.5682583 148.3865669  20.6824246 125.5293335
 149.2019553  21.1310977 124.3543441 152.1742336  23.0137542 109.8814245
 152.7795456  22.9636954 110.6590619 152.4169692  22.1606066 109.4431503
 150.4971367  18.9753460 122.9274087 149.9041179  18.2761424 122.5890554
 150.7979585  19.3822783 122.0884076 154.9324448  21.8341593 107.0945367
 155.6761493  21.3503595 106.6995918 155.3944329  22.6541292 107.3917080
 159.1019064  23.3235779 123.1285717 159.6211083  24.1040586 123.4326818
 158.1949857  23.6356961 123.3156141 160.2144913  21.0651533 124.1521630
 160.8976637  20.9504682 123.4596276 159.8027251  21.9060670 123.8360728
 150.8506683  15.6464623 122.9532922 150.9228866  15.1520041 122.0953990
 150.0496665  16.1916013 122.7269274 153.8415946  15.0943165 119.7526859
 153.5420113  15.1477923 118.8083212 153.0157417  14.7879305 120.1694046
 153.6576205  23.5438310 120.6884353 154.4042942  23.9332511 120.2126305
 152.9208420  23.7196771 120.0612555 156.2839376  21.1589280 121.8727716
 156.7166923  20.7088767 122.6412320 157.0900496  21.3481873 121.3335517
 158.5885431  21.9995797 120.6288245 158.6550730  22.6544099 119.9016607
 158.9604200  22.5210715 121.3705117 151.0270492  19.2705472 106.8064428
 150.7461276  18.3279333 106.8709405 150.9227567  19.3873893 105.8277648
 152.1196475  29.8310623 121.8149075 151.2085335  30.1302659 121.6420203
 152.2897741  29.3090230 120.9942259 153.4848052  17.7897552 122.9171268
 153.9834460  17.4459002 123.6974909 152.6225086  17.3610084 123.0607658
 158.5911506  17.4396897 123.7366336 158.0090608  16.6679663 123.5456728
 159.2837675  16.9857983 124.2699604 158.3677584  14.0371813 109.0323368
 158.5625940  13.2538858 109.5961175 157.6538419  14.4530092 109.5726887
 150.2356123  16.6422123 106.7531964 150.5415979  16.1927248 105.9422227
 150.8336680  16.2572900 107.4205817 154.8484663  30.7721419 122.0395784
 154.7766038  31.6610651 122.4480336 153.9036019  30.5367528 121.9547936
 153.4836673  15.0127614 107.7946082 152.7768168  14.4530382 107.4208512
 153.5330307  14.6738133 108.7084676 155.1519039  30.2462996 110.4012392
 155.9776900  30.6604540 110.1036798 155.1132890  29.4660576 109.8082428
 149.1780553  25.9202150 107.5713181 149.5669563  26.4304173 108.3114020
 149.5099628  25.0210332 107.7811773 146.1068490  28.4443803 115.0962376
 146.4732817  27.5418986 115.0160016 146.3967947  28.6734386 116.0099092
 151.3381988  26.4596528 113.1323047 151.0346926  25.8462886 113.8431470
 151.0130991  25.9561026 112.3474980 146.4396834  29.4061585 117.5938479
 146.1049904  29.6326870 118.4888465 146.7939796  30.2888079 117.3291471
 162.9395270  28.8056166 121.5109108 162.0585889  29.0164744 121.1194208
 162.7895697  27.8662784 121.7538246 163.5878401  26.2518355 107.7231596
 162.6153021  26.3972693 107.7465203 163.8706642  27.1299412 107.3764933
 162.9083343  23.0489837 109.7833738 163.6914054  23.6433607 109.9192479
 162.9650164  22.5398982 110.6303291 146.3387654  21.7069345 113.9652017
 145.6307646  21.7417231 113.2848747 147.1115977  21.5026584 113.3944061
 164.4069745  23.9674873 115.5943365 164.6824447  23.2006828 115.0476441
 164.8336908  24.6961140 115.0860166 160.5520680  25.5408565 120.4418056
 160.0760287  26.1752988 121.0201867 160.9261448  26.1797799 119.7796402
 164.0528738  23.4508630 107.2267510 164.0444129  24.4347622 107.1692998
 163.4812398  23.3333173 108.0161957 159.7237466  16.4705017 108.6459244
 159.9951084  16.3246327 107.7108705 159.1265348  15.6959892 108.7612910
 162.8980764  21.7424123 112.1912134 162.6582826  20.7889282 112.1272223
 162.0693422  22.1092560 112.5482035 147.6924036  22.0789478 118.5665767
 147.6890158  21.8480306 119.5237964 147.2852018  21.2824580 118.1881412
 162.4157585  20.9309683 122.2037030 162.4389154  20.5482196 121.2969741
 162.3774577  21.8909818 121.9680293 146.9570441  19.1460127 122.7323381
 146.0905974  18.9547766 123.1586941 147.4103539  19.5952118 123.4858621
 160.6023117  15.8574971 124.8171938 161.5537108  16.0015865 124.9779827
 160.6608695  15.1431700 124.1320400 145.6554665  18.8265162 110.2286934
 144.8968663  19.0691158 110.8055629 145.6444856  19.5896308 109.6065829
 161.9326676  19.7419221 115.4883678 162.4287644  19.2129989 114.8184699
 162.7082664  20.1209292 115.9736148 162.3322657  19.8713580 119.6324336
 161.3546797  19.7389994 119.5866269 162.3944788  20.7426166 119.1688447
 148.3018924  17.7727646 108.2523617 148.9159521  17.2908154 107.6488603
 147.5229645  17.8628693 107.6532494 147.6823897  14.2294654 107.2006942
 148.4428855  14.4606158 107.7883129 148.1454594  14.1525427 106.3452459
 162.4016600  19.0558409 112.0027852 162.8027445  18.5723074 112.7690185
 161.7779879  18.3800693 111.6853621 147.4066493  13.1264575 117.0626299
 148.3044222  12.8687046 116.7372843 147.6356935  13.4275875 117.9656408
 163.4626781  17.8375850 114.1332810 163.3853589  17.4599620 115.0436706
 164.3249872  17.4289096 113.8759181 161.7418083  13.4374175 120.4641916
 161.9308212  14.3923359 120.3325322 161.5083194  13.1750113 119.5465384
 163.7654427  14.9138261 107.4851127 164.7054444  14.7689990 107.2295133
 163.9045702  15.4069302 108.3273303 164.1476371  16.0589247 109.9739312
 163.2186455  16.0753710 110.3048936 164.3308674  17.0271186 109.9657257
 161.7074869  30.6189552 114.2749840 162.2876364  30.4325346 113.5051286
 161.7825283  29.7863539 114.7714682 147.3170732  13.8805607 119.7643595
 147.2062133  14.2361981 120.6777815 146.7099987  13.1023395 119.8267660
 148.8134597  26.6561123 123.8545186 148.8671287  26.3706661 124.8078327
 148.5937494  27.5986953 123.9873531 152.6425293  28.3613043 119.5872272
 152.3645316  28.6823111 118.7028007 153.6141013  28.2963196 119.4469531
 154.9961687  14.3567561 123.5389721 154.7869827  15.2181059 123.9773946
 155.9483920  14.5407040 123.3206284 157.6238819  14.8806558 123.2470215
 158.1814928  14.8713925 122.4362832 158.1224820  14.2502836 123.8093727
 164.2122711  30.6380077 119.8888639 163.3810044  31.1291838 119.7256704
 163.8855945  29.9840542 120.5518093 148.1782240  12.8535751 123.4701278
 148.4345506  12.2893065 122.6945535 148.3551127  12.1874933 124.1842737
 148.7325579  29.6298202 121.7117139 147.9277977  29.2883295 122.1734379
 148.7696146  28.9733054 120.9742174 158.3715525  12.8576967 119.6215655
 157.6125998  13.2139818 119.1011664 157.9049135  12.1353835 120.1036628
 159.0635159  15.0943436 120.9528579 158.8844562  14.2827712 120.4157769
 160.0188561  15.1964344 120.7929957 161.2781110  31.1905885 117.9759891
 160.9522790  31.9145390 117.3861520 160.5995801  30.5050059 117.7448282
 148.5879167  27.5174399 119.9704813 147.7184902  27.0757493 119.9020990
 148.8798600  27.4802340 119.0303532 152.1307273  29.3161733 116.9743191
 152.4165890  28.6549660 116.3223599 152.9664032  29.8284764 117.0864100
 154.7158876  30.1884171 117.3426120 155.1697762  29.9392691 116.5092221
 155.0987434  29.5251112 117.9566400 156.0813868  13.8549834 118.4660365
 155.3893618  14.2890417 119.0134094 155.5360608  13.1794027 118.0104799
 160.1132383  14.2720753 116.3207487 160.8010880  14.4065425 115.6228982
 159.9072309  15.2020464 116.5325463 161.9296184  14.4658553 114.3928725
 161.8042457  13.4838998 114.2873774 162.8825679  14.4645634 114.6507630
 146.9919343  29.9583022 112.9487765 146.7081733  29.4724085 113.7612100
 146.1097194  30.2924478 112.6563066 147.4315284  14.1946852 110.7453997
 148.1558663  14.4467544 110.1300165 146.7380318  14.8290019 110.4647806
 153.5965923  16.3737807 113.5779292 152.9315805  15.8273150 113.0917606
 154.2035518  15.6593111 113.8645339 158.1330229  12.7743553 114.9746961
 158.8332478  13.2278256 115.5047454 157.7195860  13.5576117 114.5553537
 161.5379589  13.2631272 110.4551324 161.4641783  14.1938508 110.7342555
 160.6372461  12.9336615 110.6413439 148.1097776  28.8744363 110.7205062
 147.8290245  29.4952070 110.0205754 147.8271753  29.3806240 111.5213441
 149.6014189  14.5035014 109.0955940 150.2438555  13.7537842 109.2139806
 150.2350479  15.2537884 109.2260439 151.7548112  14.6893330 112.3329221
 151.0344410  14.0261682 112.4037252 151.2104795  15.4950929 112.1495833
 154.6108457  31.0297674 125.3019086 155.3680851  30.5477959 124.9367656
 154.6993886  31.8899629 124.8319093 163.2055140  30.3596378 112.0184287
 163.0713173  29.4509048 111.6713110 162.7350919  30.8801723 111.3323262
 151.7045208  13.8659833 124.7786349 151.3436545  14.4744854 124.0938210
 152.2557052  13.2861211 124.2325532 151.3439330  31.2675609 109.5209386
 151.7465264  30.7357945 108.7992097 151.5767188  30.7216785 110.2961787
 150.1406715  27.2898994 109.7849237 149.4232023  27.8384069 110.1743160
 150.1375708  26.5301448 110.4039960 158.7506019  13.1949638 125.1411150
 158.4495762  13.4841558 126.0335891 159.7098232  13.3465748 125.2282335
 161.5532839  30.0821564 124.4942276 162.3408994  29.5120370 124.6177032
 161.6719760  30.6836753 125.2746247 157.6781529  21.0198630  95.6564383
 157.5503050  20.0543929  95.5501402 157.1179797  21.3434857  94.9082225
 155.9533183  22.9682001  97.5359154 155.3400223  22.4230206  98.0730590
 156.6194134  22.2942196  97.2960526 149.7172742  23.3619733  98.3523875
 149.0045049  22.9074192  98.8501187 150.3677676  23.5084305  99.0661553
 159.5707897  27.6261464  96.1646285 159.1179544  26.7488408  96.2291823
 160.4477075  27.3942142  96.5169878 150.0463513  27.3515377  98.8816997
 150.7548995  26.7566417  98.5419839 150.3617893  28.2066413  98.5378470
 148.2459696  18.3152290  92.0723715 147.2650470  18.4500812  92.0449950
 148.3713373  18.0457577  91.1223585 145.8440286  20.1415349  97.4762187
 146.6406459  19.5995509  97.6437345 146.1517149  20.6914772  96.7259877
 155.8341620  29.6082835  96.1040254 155.2349415  29.8980812  95.3755323
 156.5465400  30.2712606  96.0125017 154.7943185  25.4038144  97.9510095
 155.1715876  24.5318678  97.6809547 155.5602025  25.7564710  98.4567054
 147.3063176  16.5209685 100.0472805 147.1881123  15.5831050 100.3142539
 146.5770410  16.9366265 100.5617345 156.1085914  18.2319945  97.5385145
 156.6252609  17.4867654  97.9314508 156.5485265  18.2735867  96.6532723
 150.3111559  16.9700954  93.1793337 150.4615319  17.5812696  93.9299029
 149.5045853  17.3997937  92.7913084 160.2363117  16.1171881  94.4412003
 160.9063618  15.4720359  94.7991178 160.1892911  16.7221337  95.2101971
 148.0139421  18.5452338  98.3288698 148.8313895  18.7979444  98.8231357
 147.6947784  17.8191497  98.9153085 152.2136870  20.0189246  97.8402916
 152.9864914  20.4778680  98.2266437 152.6280815  19.1618233  97.5881431
 164.1490928  17.9281277 101.4237507 163.5249672  18.6491632 101.1529262
 164.6210389  18.3842054 102.1461777 150.6962937  14.4060405 101.7671777
 150.5271187  15.1050471 101.0799770 149.9220957  13.8377899 101.6115500
 157.0629956  24.6673474  93.3980468 156.7249040  24.9246286  92.5068892
 156.7242270  25.4277323  93.9191905 151.8026880  24.2563864 100.0625849
 151.4214146  24.9099891 100.7030721 151.9707447  24.8701665  99.3073320
 160.4133772  17.3850462  97.3205978 159.5347876  17.5374457  97.7095034
 160.7112647  18.3061425  97.1669584 150.0302874  16.2972979 100.0242426
 150.2888604  17.2386919  99.9055955 149.0516913  16.3930729 100.0223563
 151.0041725  26.3138415 101.6360859 151.5622700  27.0618984 101.3143944
 150.1117681  26.7092210 101.4917923 146.1792661  24.7528323  91.0645920
 145.8528467  25.3385486  90.3452971 146.3421339  25.4296817  91.7645659
 161.3302650  27.2808100  99.8087047 161.0728647  28.0823019 100.3152546
 161.6813592  27.6933311  98.9949009 163.1470697  16.8973033  97.9257815
 162.1702471  16.9690473  97.9124223 163.3784613  17.5832163  98.5716602
 153.6151847  13.7736289  95.9665231 153.8205997  13.0494384  95.3406433
 152.6643467  13.9003625  95.7961489 159.3315357  29.5670011  98.1869773
 159.4299643  28.9022590  97.4764129 158.6940516  30.1791713  97.7845351
 160.8430214  25.9377986  93.1663511 160.6645857  25.0276366  93.5156718
 160.2202454  26.4511743  93.7066171 159.0988647  24.0851572  99.9155157
 159.7439964  23.9031405  99.1984570 159.6747173  24.5943260 100.5330900
 156.3125845  22.0178398  93.5325806 155.3401695  22.1541659  93.4574646
 156.6103789  22.9498665  93.3982508 155.9440379  17.5135272  89.9623270
 155.0752291  17.8840193  90.2544413 156.5086128  18.2972877  90.0473021
 162.4908289  22.4342170  99.9511522 161.9391341  22.7803209  99.2038324
 163.2980898  22.9889633  99.8052863 160.1171347  23.4547116  93.8446260
 159.2584502  23.2526581  93.4372292 160.0888083  22.8739859  94.6376639
 159.6377409  19.4685883 101.1469631 159.1662893  20.3298538 101.2251198
 158.8744708  18.8811122 100.9456467 151.7806655  21.9320844  95.5072471
 151.3776900  21.1662789  95.0364864 151.9295265  21.5155478  96.3842667
 152.1538001  25.9264465  97.9324744 151.8312928  25.4309932  97.1498195
 153.1256117  25.7579422  97.8496222 150.3722203  19.0188482  99.6658518
 150.9782098  19.4255086  99.0000881 150.7259300  19.4540492 100.4797853
 160.5104076  29.2546812 101.5219338 160.2466482  30.1590842 101.2641968
 159.7050729  28.9482222 101.9765714 151.4105582  26.0464257 104.2769600
 150.4837441  26.1665445 104.5877548 151.2542837  26.0723033 103.3007613
 158.5287500  22.7214567  90.4811992 159.0545282  21.9174325  90.3287356
 159.2447297  23.3909912  90.5660091 150.0087727  22.5303048 102.9863532
 149.5940453  23.4241480 102.9974088 149.2232996  22.0003018 102.7139187
 156.1807895  27.2071542  94.5403179 156.8891906  27.7000838  94.0854102
 156.0151766  27.8077622  95.3004208 152.5257418  28.2969120 105.2780785
 152.3647289  28.8683069 104.4889930 152.1073506  27.4620775 104.9551154
 161.8683102  13.0034130  88.9843453 161.7596389  13.1805034  89.9514656
 162.5391308  13.7063416  88.7824417 148.3979279  20.9166076  93.3458245
 148.4806184  21.6654906  92.7151882 148.4054804  20.1614270  92.7247650
 164.1372020  28.9060773 106.7132219 164.6282494  29.4921737 107.3159479
 164.7057345  28.9363870 105.9170838 145.8609296  24.0485329  99.5602527
 145.8019229  24.1710632  98.5802348 146.6106450  23.4071732  99.5910119
 147.0080170  25.9040895  95.4293921 146.7925417  26.1537651  94.4975385
 147.9613063  25.7410233  95.3501705 163.0621324  26.0925804 103.4914198
 163.7091740  26.0449353 102.7423599 162.9758168  25.1367680 103.6829583
 157.1310596  29.7444474 102.3359916 157.6059919  29.7113180 103.1916292
 156.2676612  30.1249388 102.6480295 158.9489765  30.5942919  91.8077049
 158.8381939  30.1519908  92.6827381 158.9835618  29.7926136  91.2309455
 151.6856889  29.8158512  93.2168321 151.3755168  28.9229289  93.4474435
 150.9277663  30.3592925  93.5318386 158.7388942  28.3514109  90.1071262
 157.9040158  28.0405273  89.7112919 159.3680076  27.7068320  89.7210197
 158.6023424  29.4517225  94.3543629 158.9866946  28.7801352  94.9652928
 158.5771052  30.2250911  94.9598925 163.0560768  18.7215475 104.7555426
 162.8754130  19.6307353 104.3890160 162.2386497  18.2785272 104.4241252
 146.3446940  25.7925742 101.6565491 146.1239705  25.1997583 100.9025721
 147.0096814  25.2384358 102.1211497 150.8732290  14.7821662  96.8559712
 150.4308635  15.6214687  96.6404871 151.4327493  15.0541285  97.6110183
 155.0615373  17.4014567 101.9002222 154.5426561  17.5133195 102.7323336
 154.6398200  16.5745959 101.5632576 160.7158168  18.0241414 103.2384091
 159.9066888  17.9157501 103.7877982 160.3518445  18.6083345 102.5308631
 157.5626491  20.0050989 105.2114970 157.7971173  19.0493488 105.1513560
 158.4515188  20.3750480 105.4109845 153.9900571  14.1321116  91.6300616
 153.2139616  14.2311573  92.2149685 154.1369854  13.1692860  91.6712848
 153.2304818  15.2055293  98.3643597 153.3401188  16.1194301  98.0189669
 153.5502744  14.6890020  97.5942721 150.5140940  19.5269739  94.7064555
 150.0656769  18.9131871  95.3394044 149.7254419  19.9906966  94.3473348
 157.3856727  19.4075192  92.7574991 157.0547615  20.3249170  92.7484319
 158.0133852  19.4327037  92.0001911 153.0303859  20.5896590 104.7121221
 153.1647231  19.6517772 104.4729550 153.9306231  20.9374591 104.6524047
 157.2940347  18.2187199  95.1330073 157.2969047  18.6011674  94.2138352
 157.3009075  17.2634281  94.8969252 148.6579466  17.0129385 103.5425055
 148.0376959  17.7704767 103.6471260 148.0055040  16.2780320 103.4678434
 154.7795884  16.6748541 106.2447577 154.2699993  16.0757465 106.8635163
 155.3894424  17.0687285 106.9095860 145.6564801  14.6370313  96.7906023
 145.3175987  15.2746338  97.4514104 146.2244568  14.0730294  97.3654622
 146.0892627  18.4798010  88.0188328 145.9034460  19.2859746  88.5449524
 145.3145824  18.4804588  87.4177050 157.0029850  20.4108591  98.9855054
 156.2314621  20.6728189  99.5019439 156.6469757  19.6697644  98.4565050
 153.4963684  17.6787091  97.2111803 153.5497946  17.3496655  96.2859753
 154.4406843  17.9346784  97.3496837 149.1504019  17.6218818  96.0288421
 148.7473179  17.9596044  96.8625081 148.3667121  17.1697163  95.6413427
 153.5516291  18.4596832  90.8038854 153.4376212  18.6123034  91.7752560
 153.2309472  19.3264748  90.4687251 157.5404914  16.2483310  98.6959141
 157.6348352  16.6718340  99.5816150 157.1313637  15.3985951  98.9563238
 152.6748723  20.8187804  89.5720033 152.1373051  20.3155840  88.9148799
 153.4017147  21.1310684  88.9827898 161.0751348  13.7313448 104.3779601
 161.2738221  12.8237708 104.6971804 161.2681658  13.6104083 103.4180275
 148.1441819  24.5926754 103.3624294 147.6145788  24.0419326 103.9873668
 148.3727342  25.3415493 103.9608952 154.0617514  21.5991263  99.2553612
 154.1223078  21.0769881 100.0947278 153.4116608  22.2724125  99.5244412
 146.9213913  16.2636979  95.0670081 146.4994976  15.6085439  95.6766876
 147.0468258  15.7107653  94.2790599 151.4901286  20.2790580 101.8804094
 151.2889265  21.1590839 102.2621049 152.4702230  20.2909599 101.9188145
 150.4373566  24.9446981  92.2782865 149.6713872  24.3254135  92.2285913
 151.1250973  24.3721113  91.8613951 161.1295779  23.5424046  97.9492796
 161.8675519  23.9529541  97.4632744 160.7341206  22.9911194  97.2336581
 156.4797463  15.3857417  91.6815632 155.5630904  15.0187531  91.6924612
 156.3197833  16.1752177  91.1062775 156.1560486  23.7454056 104.1218724
 156.1127120  22.8621569 103.6918739 155.2232316  23.8227506 104.4287672
 159.1622973  19.2469181  90.6975436 159.8818775  19.8226512  90.3562317
 159.4007898  18.3955305  90.2876907 150.7048802  24.4324549  96.0737042
 151.0335956  23.5677012  95.7264986 150.1940835  24.0867277  96.8543006
 155.6325997  25.6327575  91.2217628 155.5968057  26.4716186  90.7106370
 154.8289881  25.7298823  91.7707321 147.5186502  21.4361191 102.4985981
 147.0472758  22.0085673 103.1428264 147.3716039  20.5588652 102.9194494
 150.8241870  22.0566374 105.5724232 150.6333265  22.3468742 104.6475701
 151.6563479  21.5475165 105.3958329 156.5884431  26.4391989 103.7319398
 156.4601724  25.4660905 103.7847134 155.8590281  26.7434667 104.3083426
 160.9818322  21.0574466  89.7528783 161.0575957  21.1121967  88.7853387
 161.7085895  21.6356734  90.0418986 162.0846463  23.4384743 102.4148735
 161.5147639  24.2213796 102.2152563 162.1928880  23.0897640 101.4980356
 162.8497442  27.7378843  92.5137587 162.1578626  27.0737220  92.7383185
 162.4379317  28.1251295  91.6999291 158.3951435  25.1858632  96.2837448
 158.3155993  24.5728252  95.5335111 157.7133370  24.8412678  96.8861274
 153.9102731  25.7231238  93.6840348 154.5601231  26.3393462  94.0800640
 153.0694088  26.1595020  93.9406006 145.9719146  20.7921900  89.5513415
 146.9474799  20.8617678  89.6637264 145.7830636  21.6612703  89.1425730
 153.6383402  23.0028264  93.4626045 153.7343698  23.9652954  93.6456546
 153.0783026  22.7323987  94.2152799 155.4667124  28.2935934 100.4210291
 156.0539835  28.6800525 101.1073254 155.9518347  27.4654654 100.2258254
 149.5358651  12.7903915  93.7586498 148.9374002  12.4174145  94.4379382
 148.8801825  13.1440651  93.1255358 157.1321970  26.0793577  99.3719108
 157.6489916  25.2770410  99.6172670 157.8534620  26.6781486  99.1144749
 160.7218585  26.5720729  88.9678935 160.5466024  25.7657809  89.5067794
 160.3422977  26.2830725  88.1101055 159.0858502  27.3293221 103.3919322
 159.0138982  28.1529298 103.9344655 158.1344578  27.0404518 103.4420580
 146.8587444  30.7169730  90.1118010 146.3550051  31.2235951  89.4480881
 146.9348113  31.4211401  90.8170537 146.9203189  14.9003945 103.4917109
 146.0623566  14.9133332 103.9463776 147.3737504  14.1756349 103.9931561
 160.5856658  24.4898117  90.7882157 160.6467768  25.0655464  91.5832102
 161.4063239  23.9588536  90.9049763 146.4865906  28.5924155 104.1334185
 146.4750957  27.6269648 104.0021564 145.6508673  28.8347341 103.6616880
 154.9058703  27.0986885 105.9178458 154.4608649  26.3300891 106.3673052
 154.0966811  27.5943758 105.6444565 152.7826502  27.7090034  90.4401240
 152.5249685  28.4517968  89.8436031 151.8854378  27.4378337  90.7442418
 148.4324749  23.1538661  91.5350520 147.6143248  23.6547638  91.3195574
 148.8391710  23.1010321  90.6430787 157.7269143  17.3799045 101.1501510
 158.0877298  16.6369609 101.6763613 156.8146487  17.4289003 101.5150467
 161.4680682  16.1922310  91.9924337 160.8024937  16.3997477  91.2975924
 160.8999134  16.2273876  92.7925595 155.3224156  28.0073106  89.7828758
 155.3287403  27.7449057  88.8346580 154.3641182  27.8364338  89.9834089
 152.9507941  18.7116411  93.4271468 152.2081026  19.0355828  93.9700922
 153.2878450  17.9816937  93.9826914 154.3495995  20.1055515 101.4918313
 155.0160436  20.5096872 102.1001656 154.6193231  19.1623308 101.5639145
 157.5080449  15.5265315  94.3805968 157.1755310  15.4660497  93.4627013
 158.4643362  15.6560505  94.2231936 154.1845474  30.4422936  94.0881799
 154.6279548  30.3703997  93.2019813 153.2756232  30.1600010  93.8104144
 151.3789184  16.5141282  90.6546022 152.2255805  16.9986403  90.5450425
 151.1238781  16.8204201  91.5521642 162.0410173  16.1410851 101.7747298
 161.5510630  16.7875720 102.3409387 162.8522452  16.6728563 101.6037830
 160.2181247  21.8487891  96.0187250 159.2914811  21.5028313  96.0356303
 160.6989328  21.0467395  96.3209321 150.1000659  23.4013770  89.2473720
 150.8949694  23.2290651  89.7964318 150.3700413  22.9633173  88.4100208
 148.6986578  20.4410717  89.6833734 148.6122908  19.4573145  89.6880025
 149.6714076  20.5226904  89.6987147 162.3289332  28.6708454  97.4703957
 162.5441235  29.4481553  98.0200035 163.2066567  28.4946650  97.0639671
 149.8737307  31.1417229  97.2013208 150.6225054  30.6275298  97.5507870
 150.3033101  32.0201248  97.0699057 146.5678681  26.7178396  92.8889789
 145.6583595  27.1076934  92.8166294 147.0899140  27.4726167  92.5355870
 148.8179605  29.7980540 106.5821919 149.7362532  29.7759839 106.8953826
 148.3328633  29.9527655 107.4144992 152.3245209  29.7320675  88.7479299
 153.0723065  30.3151417  88.4379411 152.2648359  29.1632674  87.9305819
 157.7678880  25.9065369 106.5758747 157.0637477  26.2359503 105.9958151
 157.3371814  25.1155307 106.9632389 158.9764691  29.7333085 104.6573485
 159.9220778  29.7189874 104.9498351 158.6563405  30.4636197 105.2397275
 161.8049773  29.0325793  90.4211751 161.2970687  28.5055578  89.7797857
 161.7997312  29.9088621  89.9980311 146.7212457  22.8862817 104.9034768
 147.2725242  22.1753990 105.3093573 146.1391058  23.0941680 105.6707682
 153.6390412  25.0385390  88.3292001 153.4407173  24.4229021  89.0470479
 153.5814390  24.4515914  87.5458788 153.4326629  24.1272793 104.5291032
 152.7009723  24.7865808 104.4977429 153.3896701  23.7999226 103.5976422
 156.4557720  23.8874719  89.2333146 156.1246501  24.4726499  89.9524811
 157.1977875  23.4458614  89.7181575 160.5381785  25.6164016 104.9131516
 161.3622483  25.9340594 104.4920270 159.8859469  26.2158416 104.4798791
 148.2909648  20.8818587 105.7885592 148.3928517  20.6803242 106.7493936
 149.2183453  21.1648410 105.5961794 152.1549594  23.0242365  91.1011848
 152.7604072  22.9705795  91.8790349 152.3951564  22.1711207  90.6616288
 150.5144183  18.9540536 104.1314496 149.9182825  18.2593698 103.7895153
 150.8067789  19.3741171 103.2967296 154.9293324  21.8166416  88.2987140
 155.6764875  21.3175917  87.9291485 155.3974459  22.6321569  88.6014343
 159.0992682  23.3112400 104.3164262 159.6319495  24.0719103 104.6466132
 158.1983693  23.6308487 104.5218648 160.1881273  21.0478368 105.3357959
 160.8884710  20.9466721 104.6584491 159.7837942  21.8943656 105.0267726
 150.8676124  15.6426638 104.1804228 150.9363027  15.1557590 103.3186122
 150.0662386  16.1898193 103.9644605 153.8437547  15.1057440 100.9708593
 153.5259875  15.1568133 100.0334414 153.0290926  14.7942471 101.4051637
 153.6313432  23.5132016 101.9027029 154.3898936  23.9097369 101.4526538
 152.9053074  23.7231801 101.2747109 156.3006106  21.1488230 103.0974193
 156.7228834  20.7085646 103.8768899 157.1142525  21.3519221 102.5759213
 158.5838633  21.9836752 101.8271430 158.6510231  22.6436991 101.1038465
 158.9555440  22.5035007 102.5717203 151.0156600  19.2741813  88.0281379
 150.7330665  18.3327994  88.0895548 150.9187042  19.3937411  87.0490502
 152.1283857  29.8290125 103.0563594 151.2189506  30.1351519 102.8913753
 152.2903702  29.3078812 102.2342201 153.5061066  17.7832136 104.1335002
 153.9993570  17.4398829 104.9179917 152.6339620  17.3783509 104.2887692
 158.5948311  17.4421033 104.9623112 158.0172953  16.6651449 104.7800522
 159.2906246  16.9976439 105.5002352 158.3616717  14.0300083  90.2532055
 158.5596082  13.2471689  90.8171211 157.6539176  14.4485669  90.7994827
 150.2345710  16.6319276  87.9840730 150.5701237  16.1822868  87.1850521
 150.8414733  16.2850742  88.6652723 154.8370018  30.7981384 103.2217906
 154.7676294  31.6759231 103.6538201 153.8951010  30.5396353 103.1875505
 153.4398867  15.0146819  89.0189509 152.7465114  14.4246631  88.6707043
 153.5321833  14.6818557  89.9333038 155.1946817  30.2936576  91.6016677
 156.1130706  30.5735912  91.4487742 155.1409532  29.5183310  91.0003127
 149.2374470  25.9921255  88.7596640 149.6022088  26.4879457  89.5209800
 149.5390544  25.0834699  88.9805501 146.1497938  28.4712636  96.2699339
 146.4879781  27.5567300  96.1980513 146.4179112  28.6871816  97.1936628
 151.3382351  26.4866471  94.3354105 151.0455377  25.8817602  95.0570937
 151.0113897  25.9699974  93.5600324 146.4078516  29.4190970  98.7731681
 146.0881623  29.6228112  99.6788937 146.7665502  30.3050518  98.5276353
 162.9609431  28.8040035 102.7360989 162.0772667  29.0041578 102.3460321
 162.8186986  27.8646928 102.9877757 163.5904518  26.2510887  88.9380625
 162.6178129  26.3953356  88.9653311 163.8720651  27.1316516  88.5980256
 162.9049370  23.0382096  91.0157712 163.6888478  23.6310219  91.1528489
 162.9610958  22.5272628  91.8620358 146.3464760  21.7169610  95.1912212
 145.6368116  21.7488138  94.5128212 147.1165421  21.5017766  94.6204526
 164.3961868  23.9619364  96.8186274 164.6798021  23.1946251  96.2760403
 164.8274237  24.6902085  96.3135844 160.5438156  25.5380667 101.6700858
 160.0675991  26.1709616 102.2494813 160.9213364  26.1753393 101.0106948
 164.0514202  23.4560124  88.4528433 164.0449436  24.4404717  88.4028960
 163.4813246  23.3334497  89.2423512 159.7238829  16.4638050  89.8805395
 159.9923472  16.3228545  88.9440935 159.1302548  15.6866482  89.9953266
 162.9052511  21.7144976  93.4158158 162.6728556  20.7589774  93.3515593
 162.0945108  22.0660406  93.8242395 147.6941954  22.0845909  99.8080855
 147.6885454  21.8608604 100.7676642 147.3032453  21.2779452  99.4343117
 162.4006811  20.9231990 103.4290261 162.4426213  20.5417467 102.5227876
 162.3702458  21.8836534 103.1948703 146.9729321  19.1416438 103.9573519
 146.1150383  18.9410686 104.3956969 147.4342668  19.5896076 104.7072816
 160.6046484  15.8712015 106.0467937 161.5568921  15.9969318 106.2183178
 160.6566526  15.1530545 105.3653305 145.6504726  18.8117252  91.4578273
 144.8945263  19.0663747  92.0337365 145.6474932  19.5714592  90.8314118
 161.9407359  19.7452014  96.7100083 162.4341263  19.2058452  96.0462333
 162.7194729  20.1199643  97.1948207 162.3473190  19.8739204 100.8527093
 161.3701768  19.7378374 100.8095286 162.4043969  20.7473772 100.3924280
 148.2922592  17.7767529  89.4678950 148.9087111  17.2910539  88.8705227
 147.5158453  17.8642748  88.8661137 147.7039506  14.2682367  88.4008837
 148.4392904  14.5017358  89.0188051 148.1958284  14.2277041  87.5594389
 162.4134810  19.0245394  93.2318836 162.8179019  18.5563277  94.0067218
 161.8158629  18.3267780  92.9097145 147.4229006  13.1264378  98.2807039
 148.3188351  12.8712011  97.9513965 147.6528227  13.4266681  99.1834435
 163.4756184  17.8384217  95.3713021 163.3986128  17.4718137  96.2868145
 164.3365283  17.4236152  95.1184742 161.7042824  13.4425615 101.7017112
 161.9195993  14.3913647 101.5629297 161.4898924  13.1746722 100.7804463
 163.7629536  14.9200241  88.6967286 164.7051897  14.7707730  88.4513082
 163.8963444  15.4057542  89.5447256 164.1352021  16.0636913  91.1812243
 163.2117014  16.0891019  91.5269110 164.3294881  17.0299780  91.1765408
 161.6530876  30.6178697  95.4846472 162.2473304  30.4184295  94.7288523
 161.7622113  29.8146959  96.0236571 147.3045978  13.8855580 100.9892373
 147.1942191  14.2391533 101.9041020 146.7022248  13.1033514 101.0537659
 148.8215660  26.6395965 105.0606203 148.8873054  26.3586921 106.0155900
 148.5931347  27.5797456 105.1922165 152.6335743  28.3676640 100.8183112
 152.3631231  28.6909835  99.9342884 153.6068806  28.3051903 100.6890722
 154.9985750  14.3617016 104.7609691 154.7949750  15.2197720 105.2088375
 155.9516813  14.5429929 104.5433188 157.6273962  14.8806899 104.4690736
 158.1841565  14.8724103 103.6584387 158.1282035  14.2527078 105.0323756
 164.2111311  30.6404779 101.1150028 163.3754059  31.1328870 100.9779594
 163.8989651  29.9764273 101.7756438 148.1862846  12.8528266 104.6705675
 148.4334981  12.2731667 103.9037742 148.3606245  12.1990002 105.3959138
 148.6954961  29.6359145 102.8968919 147.9099896  29.2779423 103.3807800
 148.7325048  28.9699360 102.1668372 158.3526852  12.8717331 100.8422308
 157.5889163  13.2186575 100.3237350 157.8986858  12.1397732 101.3212445
 159.0507278  15.1096320 102.1589472 158.8664055  14.2936187 101.6291580
 160.0147508  15.1764499 102.0347980 161.2830306  31.1936281  99.1944517
 160.9500779  31.9135712  98.6048626 160.6096469  30.5019779  98.9690537
 148.5715374  27.5171157 101.1784417 147.7132597  27.0495161 101.1356947
 148.8520893  27.4602340 100.2368197 152.0949477  29.3059128  98.1883515
 152.4055410  28.5843381  97.6148533 152.9335119  29.8139399  98.3019992
 154.6790592  30.1849888  98.5776569 155.1506596  29.9455268  97.7508703
 155.0691357  29.5296629  99.1969935 156.0639166  13.8597126  99.6847204
 155.3744178  14.2936111 100.2356568 155.5203318  13.1732690  99.2442534
 160.1121906  14.2613469  97.5299592 160.8043542  14.3966813  96.8367670
 159.9127845  15.1904371  97.7502181 161.9391032  14.4612315  95.6110903
 161.8027965  13.4804928  95.5080723 162.8901272  14.4507909  95.8746372
 146.9655865  29.9841879  94.1013137 146.7122964  29.4975957  94.9228664
 146.0679044  30.2897339  93.8226176 147.2652148  14.0136370  91.7393444
 148.0559967  14.3504315  91.2612853 146.6274319  14.7346625  91.5450521
 153.6051640  16.3807501  94.8054148 152.9508347  15.8278461  94.3132442
 154.2215704  15.6745573  95.0916612 158.1197648  12.7603776  96.2110619
 158.8336325  13.2050892  96.7312372 157.7041915  13.5499747  95.8065929
 161.5305860  13.2642262  91.6606778 161.4798319  14.1859500  91.9698833
 160.6371162  12.9362411  91.8763311 148.0250566  28.8498882  91.9088360
 147.5603641  29.4123033  91.2495904 147.7665761  29.3334242  92.7356947
 149.5807638  14.5118890  90.3497872 150.2201905  13.7594556  90.4655613
 150.2178380  15.2598614  90.4756228 151.7820434  14.6860140  93.5398525
 151.0690741  14.0172199  93.6323858 151.2269668  15.4857616  93.3639219
 154.5517839  31.0441921 106.4908892 155.3728623  30.5866629 106.2574586
 154.6761628  31.8967676 106.0150544 163.2008619  30.3529545  93.2620076
 163.0771658  29.4421559  92.9147548 162.7486880  30.8700705  92.5625970
 151.6908545  13.8430754 106.0001630 151.3410641  14.4487757 105.3076860
 152.3033970  13.3045839 105.4779228 151.3311258  31.2087688  90.8037743
 151.7213176  30.6373559  90.1052363 151.5888490  30.7019869  91.6033203
 150.1493695  27.3469005  91.0253835 149.3979251  27.8494424  91.4118767
 150.1508896  26.5567472  91.6070215 158.7419926  13.1913025 106.3667915
 158.4461183  13.4881398 107.2588468 159.7043879  13.3219359 106.4560855
 161.5497954  30.0969357 105.7038538 162.3364126  29.5285412 105.8427698
 161.6560745  30.7026455 106.4832557 157.6281926  21.0329701  76.9185448
 157.5158819  20.0686501  76.7875164 157.0980217  21.3651165  76.1511191
 155.9772607  22.9676343  78.7307031 155.3793226  22.4094226  79.2686211
 156.6075439  22.2940277  78.4088813 149.7172306  23.3284391  79.5789995
 149.0050272  22.8861536  80.0882963 150.3684495  23.4928496  80.2882216
 159.5835002  27.6402368  77.4081812 159.1323822  26.7619571  77.4586919
 160.4628396  27.4045810  77.7513196 150.0710260  27.3642131  80.1770228
 150.7714609  26.7647032  79.8284143 150.3390111  28.2018649  79.7578607
 148.2353121  18.2681989  73.3101866 147.2596441  18.4316620  73.2755691
 148.3634277  18.0105305  72.3571113 145.8149483  20.0901683  78.6811104
 146.6325201  19.5849198  78.8650164 146.1195276  20.6638100  77.9457844
 155.8379279  29.5805526  77.3162385 155.2147138  29.8735055  76.6073155
 156.5390296  30.2528549  77.2127685 154.7904468  25.3881606  79.2190119
 155.1763370  24.5304711  78.9209913 155.5608469  25.7479907  79.7109789
 147.3026022  16.5184557  81.2738296 147.2206818  15.5838042  81.5636512
 146.5611693  16.9194367  81.7818827 156.1070082  18.2283805  78.7613380
 156.6256992  17.4847588  79.1539880 156.5445115  18.2696876  77.8749557
 150.3368631  16.9879048  74.3982924 150.5090946  17.6528924  75.0979468
 149.5064125  17.3797904  74.0187599 160.2775093  16.1446170  75.6455824
 160.9287055  15.4900635  76.0229594 160.1998075  16.7362383  76.4229548
 148.0036627  18.5506139  79.5667753 148.8257480  18.8126813  80.0481207
 147.6997253  17.8233736  80.1591856 152.2177228  20.0016293  79.0693510
 153.0009269  20.4529502  79.4426949 152.6211026  19.1403728  78.8104998
 164.1430610  17.9209768  82.6518996 163.5200432  18.6433360  82.3823408
 164.6080404  18.3714550  83.3825326 150.6575283  14.3976808  83.0071604
 150.5149447  15.1031416  82.3200321 149.8715955  13.8495095  82.8378526
 157.0472336  24.6994824  74.6234464 156.7000518  24.9371816  73.7292546
 156.6934637  25.4622553  75.1331990 151.7890013  24.2286437  81.2909140
 151.4140932  24.8910446  81.9259636 151.9597181  24.8377129  80.5298446
 160.4092747  17.3998831  78.5326013 159.5339078  17.5496774  78.9291920
 160.7090610  18.3215985  78.3879867 150.0347770  16.3050607  81.2682583
 150.2992307  17.2438904  81.1404679 149.0575353  16.4046759  81.2541859
 151.0233306  26.3138763  82.8477174 151.5885082  27.0481771  82.5045687
 150.1359479  26.7181286  82.7022121 146.1830703  24.8007888  72.2853949
 145.8931890  25.3910311  71.5538605 146.3570961  25.4816800  72.9807375
 161.3302037  27.2858894  81.0404082 161.0760445  28.0920564  81.5410071
 161.6869192  27.6915586  80.2250712 163.1393048  16.8997437  79.1530596
 162.1622773  16.9686510  79.1474893 163.3736918  17.5853258  79.7983845
 153.5926870  13.7680628  77.1847044 153.8173020  13.0433652  76.5651269
 152.6488149  13.8977517  76.9799722 159.3166184  29.5861453  79.3873041
 159.4270032  28.8993993  78.6981375 158.7160505  30.2043341  78.9368275
 160.8491614  25.9217758  74.3779694 160.6704861  25.0152219  74.7341830
 160.2088123  26.4374551  74.8946655 159.0963695  24.0914897  81.1413377
 159.7398034  23.9042166  80.4238347 159.6763317  24.5984643  81.7570843
 156.3215050  22.0449617  74.7751470 155.3480021  22.1810847  74.6967092
 156.6178183  22.9757954  74.6274802 155.9653205  17.5366852  71.1800157
 155.0850697  17.8790073  71.4746973 156.5028747  18.3395793  71.2639294
 162.4930565  22.4286939  81.1673234 161.9408664  22.7810353  80.4232684
 163.2976426  22.9889941  81.0302768 160.1409822  23.4231981  75.0526752
 159.2780305  23.2384438  74.6455152 160.0863790  22.8682925  75.8631510
 159.6326023  19.4727582  82.3613239 159.1634822  20.3362455  82.4355325
 158.8688732  18.8909622  82.1449860 151.7783384  21.9278750  76.7207958
 151.3829983  21.1668189  76.2388611 151.9124026  21.5095092  77.5981912
 152.1426469  25.8925999  79.1866527 151.8264749  25.4258214  78.3848871
 153.1166114  25.7458216  79.0963110 150.3704678  19.0217948  80.8942484
 150.9801056  19.4243916  80.2287134 150.7298714  19.4528834  81.7085278
 160.5118329  29.2735369  82.7387813 160.3033874  30.1940671  82.4848884
 159.6694813  28.9982381  83.1434986 151.4831044  25.9889296  85.4541348
 150.5408589  26.0097804  85.7431887 151.3440962  26.0415618  84.4744284
 158.5215993  22.7147418  71.7862072 159.0336556  21.9074995  71.6153658
 159.2426887  23.3815149  71.8387029 150.0058549  22.4782436  84.1873338
 149.5548199  23.3532288  84.1480885 149.2489485  21.9042192  83.9246487
 156.1780438  27.2099199  75.7683693 156.8623879  27.7102470  75.2856621
 156.0050447  27.8325842  76.5107282 152.3811732  28.3136515  86.4941626
 152.2983188  28.8705040  85.6827240 152.0408628  27.4588333  86.1342437
 162.4639210  12.6565779  69.9251324 162.1792631  12.8151193  70.8640581
 162.9433125  13.5154388  69.7838750 148.3988308  20.9386665  74.5471068
 148.4690961  21.7055421  73.9343548 148.3971960  20.2021710  73.9054984
 164.1301627  28.9216495  87.9428668 164.6207858  29.5017182  88.5521544
 164.7052466  28.9513872  87.1515910 145.8683542  24.0474321  80.7669151
 145.8170481  24.1666283  79.7850938 146.6217704  23.4117786  80.8060545
 147.0074788  25.9164433  76.6269595 146.8081089  26.2014576  75.7013960
 147.9669719  25.7871876  76.5668948 163.0648225  26.0755858  84.7456337
 163.6966793  26.0441087  83.9825901 163.0215393  25.1195145  84.9499704
 157.1348919  29.7198775  83.5663412 157.6219915  29.6982238  84.4161767
 156.2749577  30.1003540  83.8860891 159.0245325  30.6173509  73.0501366
 158.8720816  30.1823410  73.9227985 159.0129561  29.8157119  72.4726231
 151.6385231  29.9288211  74.4793146 151.2988343  29.0437697  74.6937389
 150.8463574  30.4805167  74.6730854 158.7520180  28.3773397  71.3531791
 157.8833139  28.0998554  71.0133629 159.3330343  27.7105289  70.9337906
 158.6265904  29.4688391  75.5912072 158.9987914  28.7961515  76.2074510
 158.5879133  30.2410074  76.1976300 163.0535996  18.7201482  85.9780982
 162.8675673  19.6291111  85.6142265 162.2376988  18.2735257  85.6491588
 146.3566169  25.8246468  82.8298274 146.1195643  25.2421611  82.0710053
 146.9858524  25.2312649  83.3019776 150.8298550  14.7989005  78.0807750
 150.3941134  15.6370090  77.8445689 151.3924461  15.0838128  78.8273601
 155.0605741  17.4105146  83.1249109 154.5412500  17.5172851  83.9569475
 154.6410795  16.5853099  82.7823342 160.7064486  18.0211001  84.4519541
 159.9020681  17.9179843  85.0091731 160.3396075  18.6083507  83.7483823
 157.5492727  19.9971984  86.4309392 157.7860632  19.0415847  86.3749445
 158.4393612  20.3695977  86.6234238 153.9681724  14.1679031  72.9102602
 153.1742916  14.3012894  73.4666637 154.0536550  13.1975850  72.9377249
 153.2183326  15.1940004  79.5843560 153.3303186  16.1068063  79.2370616
 153.5220352  14.6747025  78.8093401 150.5024732  19.5109766  75.9144680
 150.0559246  18.9367454  76.5792458 149.7206352  19.9753605  75.5430482
 157.3970330  19.4384674  73.9986273 157.0570402  20.3527656  73.9826601
 158.0259438  19.4648259  73.2427087 153.0180852  20.5906931  85.9418475
 153.1683297  19.6578853  85.6933205 153.9176387  20.9453778  85.9238099
 157.2921831  18.2130314  76.3566115 157.2919353  18.6020103  75.4407219
 157.3096699  17.2598910  76.1161801 148.6721420  17.0093072  84.7587257
 148.0535134  17.7677798  84.8741930 148.0181394  16.2758270  84.6943192
 154.7645113  16.6670137  87.4763362 154.2465329  16.0759490  88.0949756
 155.3739043  17.0602380  88.1425295 145.6730430  14.6312100  78.0306531
 145.3880639  15.3028680  78.6835969 146.2512910  14.0696406  78.5969785
 146.1009161  18.4840291  69.2583954 145.9068667  19.2960594  69.7712826
 145.3371659  18.4791453  68.6423977 157.0228691  20.3454000  80.2895950
 156.2205999  20.7110204  80.6821297 156.6625770  19.6307069  79.7285891
 153.4944267  17.6696368  78.4390644 153.5462015  17.3400116  77.5138936
 154.4390107  17.9259140  78.5754964 149.1725426  17.5428067  77.3055094
 148.7498383  17.8910148  78.1230606 148.3944886  17.1093341  76.8884203
 153.5595683  18.4377065  72.0256206 153.4472947  18.5973880  72.9957258
 153.2375079  19.3030065  71.6851710 157.5498757  16.2433630  79.9144904
 157.6382543  16.6692910  80.8004856 157.1342665  15.3967077  80.1746501
 152.6890216  20.7966748  70.8097825 152.1491896  20.3105755  70.1420156
 153.4114443  21.1282577  70.2246668 161.0783450  13.7362151  85.5818914
 161.2778267  12.8341024  85.9155431 161.2887117  13.6072551  84.6280367
 148.0334477  24.4474474  84.4659780 147.5126915  23.9034401  85.1075504
 148.3444492  25.1555193  85.0795707 154.1046486  21.5719637  80.4745259
 154.1391212  21.0610733  81.3222712 153.4400085  22.2432820  80.7115682
 146.9322107  16.2464320  76.2501212 146.5133368  15.5738310  76.8374625
 147.0900633  15.7130568  75.4538612 151.5105463  20.2561461  83.1001790
 151.3194956  21.1388575  83.4810627 152.4928057  20.2650731  83.1256649
 150.4376067  24.9081040  73.5441051 149.6664345  24.2992769  73.4691355
 151.1231140  24.3465197  73.1117488 161.1200430  23.5421616  79.1792834
 161.8524567  23.9577993  78.6897887 160.7186666  22.9950598  78.4643263
 156.4715447  15.3816506  72.9091274 155.5482786  15.0316312  72.9442526
 156.3119914  16.1738702  72.3389664 156.1903258  23.7292163  85.3793257
 156.1437200  22.8525626  84.9351442 155.2515095  23.8104619  85.6715001
 159.1915687  19.2755261  71.9530189 159.9108129  19.8359479  71.5853375
 159.4076099  18.4150458  71.5511145 150.6846135  24.4160106  77.3092840
 151.0134412  23.5568992  76.9503467 150.1791360  24.0613002  78.0889942
 155.6272408  25.6252844  72.4294889 155.6100645  26.4640457  71.9131414
 154.7896649  25.7136371  72.9253439 147.5224561  21.3507890  83.7019528
 147.0368224  21.9331232  84.3247936 147.3813548  20.4822567  84.1431757
 150.8158949  22.0679140  86.7860803 150.6233240  22.3403963  85.8559300
 151.6483433  21.5561988  86.6168836 156.6220879  26.4243112  85.1445692
 156.4375058  25.4599030  85.1048225 155.8384294  26.7333968  85.6433989
 161.0152130  21.0438318  70.9623625 161.0559118  21.1451018  69.9963769
 161.7175128  21.6490761  71.2556987 162.0880233  23.4277101  83.6338878
 161.5292964  24.2189179  83.4372288 162.1906394  23.0792204  82.7166727
 162.8594065  27.7212037  73.7357330 162.1664529  27.0592707  73.9631562
 162.4448185  28.1093356  72.9231631 158.4020840  25.1964725  77.4880341
 158.2632098  24.6301398  76.7097280 157.7162278  24.8627742  78.0920065
 153.8979325  25.6738185  74.9843014 154.5429837  26.3259927  75.3243296
 153.0534249  26.1190896  75.2154556 145.9560650  20.8165462  70.7740907
 146.9322276  20.8795910  70.8835931 145.7713499  21.6876387  70.3678387
 153.6535223  22.9915391  74.7030527 153.7425472  23.9580719  74.8838276
 153.0756012  22.7284797  75.4454758 155.4837731  28.2742839  81.6425712
 156.0751794  28.6652205  82.3218777 155.9811786  27.4582339  81.4281158
 149.4552832  12.8064135  74.8882362 148.7887878  12.3760473  75.4646009
 148.8579928  13.2709909  74.2629316 157.1449202  26.0920622  80.6103094
 157.6684379  25.2912390  80.8473577 157.8584362  26.6866917  80.3231428
 160.7073467  26.5513325  70.1918104 160.5314286  25.7485748  70.7348518
 160.3530503  26.2460804  69.3276383 159.0816416  27.3262958  84.6323501
 159.0308036  28.1590006  85.1652257 158.1343799  27.0359095  84.7335029
 147.0628838  30.7715179  71.0494901 147.1910233  31.5367277  70.4303690
 146.9338075  31.2920553  71.8823501 146.8994400  14.9206873  84.7514764
 146.0772571  14.9797913  85.2649586 147.3639440  14.1985425  85.2457983
 160.5853139  24.4806809  72.0208547 160.6558407  25.0705038  72.8056243
 161.4110286  23.9575168  72.1330503 146.4665241  28.6803459  85.5009109
 146.3985417  27.7201220  85.3311129 145.6544335  28.9832139  85.0193810
 154.7815004  27.1434459  87.1526259 154.3638670  26.3618003  87.6021471
 153.9628012  27.6087751  86.8667602 152.7921396  27.6768235  71.6875145
 152.5800769  28.4546285  71.1156874 151.8746156  27.4238693  71.9455534
 148.4102465  23.1546993  72.7575961 147.6088486  23.6780337  72.5312679
 148.8332828  23.1023119  71.8725878 157.7258116  17.3648438  82.3676640
 158.0834584  16.6293251  82.9052324 156.8167044  17.4302591  82.7368327
 161.4834828  15.9967966  73.1684093 160.8009253  16.2878696  72.5217139
 160.9766702  16.0889350  74.0052377 155.3471064  27.9712651  71.0098013
 155.3304190  27.7742599  70.0458098 154.3848208  27.8305111  71.2122146
 152.9677562  18.7087163  74.6526261 152.2226144  19.0357760  75.1890543
 153.2953318  17.9747801  75.2084910 154.3256784  20.1090803  82.7418151
 155.0037443  20.5202780  83.3332564 154.6143805  19.1700411  82.7998718
 157.5411545  15.5058322  75.5994281 157.1913480  15.4478016  74.6879302
 158.4923556  15.6459942  75.4252220 154.1601775  30.4232439  75.3445054
 154.6083621  30.3441290  74.4608290 153.2372367  30.2088468  75.0482896
 151.4066792  16.4856552  71.8848494 152.2403085  16.9918448  71.7722524
 151.1369408  16.8005059  72.7751812 162.0226413  16.1353990  82.9875032
 161.5358622  16.7813328  83.5578120 162.8392326  16.6619953  82.8258308
 160.1892576  21.8480389  77.2501092 159.2619562  21.5082129  77.2823041
 160.6710927  21.0478157  77.5539433 150.1040225  23.3517323  70.4997625
 150.9023611  23.1795061  71.0432942 150.3742982  22.9274254  69.6551987
 148.6850084  20.4318294  70.9174982 148.6047792  19.4476756  70.9167898
 149.6574154  20.5195526  70.9211083 162.3274648  28.6494265  78.7118297
 162.5267976  29.4455999  79.2398443 163.2065951  28.4839800  78.3041614
 149.9057238  31.1637292  78.6242764 150.7135978  30.6717777  78.8464211
 150.2874317  32.0184693  78.3187732 146.5873709  26.7715775  74.0879677
 145.6844060  27.1751994  74.0195706 147.1230433  27.5259929  73.7540356
 149.2492421  30.4583978  88.3444139 150.0496255  29.9132941  88.4480537
 148.7841806  30.2720538  89.1807743 152.4905904  29.7383885  70.0064466
 153.2559591  30.3054602  69.7117055 152.4169687  29.1821747  69.1867936
 157.7277159  26.0167966  87.9222132 157.2280739  26.2026492  87.1112841
 157.2797198  25.2072767  88.2410477 158.9758538  29.7350463  85.8711283
 159.9192905  29.7252832  86.1698557 158.6468525  30.4622599  86.4515573
 161.8011937  29.0238365  71.6620069 161.2522022  28.5145912  71.0403232
 161.7643702  29.9127441  71.2684430 146.6856937  22.8254282  86.1230399
 147.2580261  22.1337503  86.5326155 146.1146025  23.0395079  86.8964651
 153.7044067  25.0310644  69.5312741 153.3544141  24.4533537  70.2219546
 153.5974942  24.4686232  68.7340487 153.4964295  24.1317235  85.7484558
 152.7674261  24.7970375  85.7168125 153.4538251  23.8147638  84.8119326
 156.5146743  23.9028102  70.4495751 156.1429187  24.4846957  71.1511087
 157.2233273  23.4538269  70.9740248 160.5435660  25.6257185  86.1020840
 161.4063886  25.9067137  85.7329792 159.9473753  26.2488791  85.6196999
 148.2982369  20.8678558  87.0227643 148.4104771  20.6770669  87.9848749
 149.2212212  21.1591824  86.8205382 152.1719973  23.0068419  72.3348760
 152.7787587  22.9604875  73.1115358 152.4180882  22.1550017  71.8965594
 150.5028824  18.9719170  85.3518004 149.9287828  18.2643180  84.9996227
 150.8185311  19.3844729  84.5211381 154.9270852  21.8433433  69.5706324
 155.6534510  21.3689751  69.1346163 155.3979919  22.6622121  69.8563723
 159.1154185  23.3154719  85.5312019 159.6365314  24.0888875  85.8484075
 158.2095425  23.6213102  85.7321650 160.1728917  21.0337829  86.5320724
 160.8806489  20.9346969  85.8615978 159.7848706  21.8913338  86.2330594
 150.8874810  15.6413196  85.4106371 150.9417951  15.1504430  84.5496767
 150.0884920  16.1941456  85.2018003 153.8527120  15.1141207  82.1851633
 153.5314100  15.1574036  81.2482584 153.0436715  14.7967127  82.6238834
 153.6562491  23.5433129  83.1203529 154.4095765  23.9021717  82.6318602
 152.9201433  23.7215960  82.4943917 156.3023487  21.1538388  84.3124561
 156.7223869  20.7075331  85.0893506 157.1157857  21.3482657  83.7874243
 158.5885347  21.9898589  83.0502030 158.6540458  22.6508815  82.3281238
 158.9688302  22.5047911  83.7934725 151.0150689  19.2628134  69.2643175
 150.7328034  18.3202206  69.3225591 150.9216180  19.3828789  68.2848498
 152.1313402  29.8132249  84.2397516 151.2254657  30.1215302  84.0541253
 152.3047472  29.2842691  83.4235501 153.5015574  17.7773152  85.3596589
 153.9953836  17.4367441  86.1449125 152.6335453  17.3623152  85.5093337
 158.5970760  17.4390661  86.1920481 158.0227218  16.6591320  86.0147374
 159.2981625  16.9997649  86.7275413 158.3090045  13.9895334  71.4723482
 158.5693939  13.2492354  72.0665729 157.6084577  14.4068719  72.0286052
 150.2250533  16.6367106  69.2108091 150.5246723  16.1975340  68.3916950
 150.8326400  16.2495175  69.8675753 154.8415939  30.7789876  84.4725564
 154.7542522  31.6803694  84.8424012 153.9024432  30.5242924  84.3844849
 153.5011381  14.9952895  70.2344417 152.7831915  14.4536808  69.8544297
 153.5190867  14.6717189  71.1544907 155.1425827  30.2482361  72.8528926
 155.9578176  30.6718823  72.5395838 155.1039818  29.4656434  72.2629842
 149.1732724  25.9175704  70.0328029 149.5669805  26.4278115  70.7704896
 149.5047962  25.0182277  70.2411796 146.1325884  28.4375728  77.5773466
 146.4920389  27.5327561  77.4883747 146.4286727  28.6582609  78.4900101
 151.3374995  26.4509764  75.5936635 151.0301288  25.8320666  76.2981111
 151.0147724  25.9547450  74.8033764 146.4896959  29.3929406  80.0857288
 146.1071358  29.6185380  80.9602551 146.8508582  30.2779330  79.8365595
 162.9490087  28.7965687  83.9695790 162.0683189  29.0011628  83.5752299
 162.8004542  27.8598746  84.2245688 163.5851433  26.2352171  70.1679856
 162.6126138  26.3837132  70.1901419 163.8705136  27.1142066  69.8250006
 162.9085419  23.0325080  72.2298366 163.6829703  23.6373646  72.3710768
 162.9570628  22.5359278  73.0854931 146.3234019  21.6918745  76.4200948
 145.6142126  21.7526804  75.7426549 147.0945202  21.5046633  75.8418414
 164.3983332  23.9670749  78.0503031 164.6814458  23.1990604  77.5092367
 164.8270504  24.6949987  77.5424573 160.5538893  25.5376799  82.8877202
 160.0765460  26.1701907  83.4656299 160.9291246  26.1754755  82.2263994
 164.0624343  23.4310726  69.6866817 164.0476092  24.4148631  69.6217482
 163.4887801  23.3171801  70.4758576 159.6884915  16.4642295  71.1407504
 159.9777357  16.2833897  70.2184470 159.0363992  15.7383188  71.2537911
 162.9094517  21.7486197  74.6411727 162.6767126  20.7921668  74.5876921
 162.0923440  22.1060508  75.0332076 147.7012577  22.0719986  81.0381661
 147.7062622  21.8436367  81.9968922 147.3020805  21.2689074  80.6660701
 162.3820290  20.9199492  84.6566017 162.4275117  20.5353657  83.7520280
 162.3577322  21.8800284  84.4188774 146.9748556  19.1093382  85.2045970
 146.1125375  18.9205726  85.6386792 147.4356546  19.5596730  85.9533917
 160.6057306  15.8710315  87.2747616 161.5571953  15.9857727  87.4582693
 160.6576086  15.1576868  86.5890167 145.6572827  18.8402014  72.6824396
 144.9027025  19.0985888  73.2577034 145.6571476  19.6002786  72.0551345
 161.9302351  19.7549608  77.9378235 162.4252094  19.2122652  77.2782559
 162.7069805  20.1266765  78.4275038 162.3440328  19.8714309  82.0779062
 161.3666641  19.7364135  82.0335831 162.4025195  20.7444698  81.6170099
 148.2910992  17.7664169  70.7029502 148.9070386  17.2886450  70.0973581
 147.5135866  17.8592917  70.1021427 147.6760597  14.2304669  69.6341468
 148.4436393  14.4673734  70.2077114 148.1271911  14.1327396  68.7740663
 162.3975836  19.0775601  74.4729382 162.7995139  18.5848397  75.2332800
 161.6853188  18.4623837  74.2305720 147.4225214  13.1035324  79.5325385
 148.3105505  12.8521115  79.1731364 147.6872799  13.4278870  80.4167569
 163.4501571  17.8420593  76.5942683 163.3654859  17.4725526  77.5083553
 164.3218577  17.4436443  76.3547172 161.7588153  13.4242493  82.8963477
 161.9295762  14.3831248  82.7646288 161.5099406  13.1635819  81.9811201
 163.9328339  14.9400570  69.8469664 164.8984461  14.9444779  69.6727142
 163.9209222  15.4420769  70.6974451 164.1082795  16.1085017  72.3375020
 163.1906577  16.0737764  72.7023608 164.2616738  17.0816192  72.3911708
 161.6906944  30.6191651  76.7228456 162.2726221  30.4270491  75.9558752
 161.7791565  29.7969717  77.2349209 147.3524045  13.8984753  82.2586831
 147.2310393  14.2545131  83.1705867 146.7619874  13.1101050  82.3173119
 148.8673414  26.3745418  86.1810268 148.9578119  26.1869360  87.1562997
 148.6113962  27.3110538  86.2208573 152.6611351  28.3526565  82.0155394
 152.3871779  28.6695298  81.1280832 153.6335353  28.2845716  81.8780246
 154.9948958  14.3699263  85.9829285 154.8014687  15.2281512  86.4365749
 155.9494347  14.5444675  85.7634310 157.6264345  14.8740157  85.6969453
 158.1850433  14.8673320  84.8870539 158.1328853  14.2527163  86.2631450
 164.2093948  30.6334060  82.3376678 163.3725473  31.1153690  82.1779130
 163.8939722  29.9771154  83.0034827 148.2105878  12.8751756  85.8894654
 148.5062516  12.3200961  85.1241508 148.3817746  12.2197142  86.6124213
 148.7803681  29.6259194  84.3217670 147.9198051  29.3485498  84.7128074
 148.8164579  28.9888584  83.5669230 158.3592324  12.8710492  82.0544158
 157.5918257  13.2207294  81.5432042 157.9075175  12.1397158  82.5366837
 159.0531508  15.0995264  83.3918869 158.8783784  14.2882068  82.8528987
 160.0146139  15.1855206  83.2630619 161.2699673  31.1906204  80.4281957
 160.9476744  31.9179368  79.8408383 160.5891889  30.5084257  80.1940818
 148.5772083  27.5855181  82.4914262 147.7227192  27.1085860  82.4331311
 148.8555132  27.5575573  81.5473831 152.1385024  29.3154575  79.4083688
 152.4240629  28.6492417  78.7616330 152.9763496  29.8228322  79.5243932
 154.7222220  30.1818475  79.7955714 155.1754133  29.9336848  78.9612430
 155.1100022  29.5212798  80.4093322 156.0644911  13.8562094  80.9084362
 155.3807542  14.2974900  81.4608703 155.5134008  13.1742107  80.4709479
 160.0602142  14.2470120  78.7513275 160.7627313  14.4116677  78.0767055
 159.8355561  15.1651001  78.9899383 161.9328245  14.4899027  76.8659430
 161.8036122  13.5110653  76.7463407 162.8798074  14.4826337  77.1418146
 146.9726780  29.9204944  75.3996528 146.7082148  29.4395973  76.2214752
 146.0832912  30.2538708  75.1272505 147.3976912  14.1596055  73.1468698
 148.1380797  14.4310509  72.5583000 146.7204465  14.8197162  72.8865238
 153.6038931  16.3751999  76.0342953 152.9388719  15.8325441  75.5449067
 154.2059741  15.6582450  76.3246112 158.0742542  12.7648207  77.3867210
 158.7845405  13.1937013  77.9241152 157.7044803  13.5607263  76.9501164
 161.6293569  13.0946402  72.5077023 161.5365769  14.0010769  72.8602672
 160.7513177  12.7198281  72.7437688 148.1191369  28.8790053  73.1697562
 147.8193639  29.4889584  72.4681028 147.8216418  29.3801726  73.9691433
 149.5975763  14.5017335  71.5498969 150.2356209  13.7482841  71.6680335
 150.2357571  15.2482899  71.6790056 151.7654305  14.6919591  74.7795992
 151.0478612  14.0253430  74.8451602 151.2167003  15.4980829  74.6086327
 154.3002780  31.1366239  87.6269067 155.1016405  30.5922545  87.5441106
 154.5908394  31.9452198  87.1376192 163.1989220  30.3561749  74.4727494
 163.0706467  29.4488853  74.1202321 162.7326397  30.8788075  73.7855427
 151.6713461  13.7929138  87.2060113 151.3394831  14.4066301  86.5127815
 152.3913234  13.3523002  86.7305861 151.3665313  31.2836432  71.9672186
 151.7650527  30.7479112  71.2462036 151.5827248  30.7301671  72.7417280
 150.1425289  27.2894802  72.2329826 149.4261931  27.8420832  72.6190396
 150.1399001  26.5352290  72.8585344 158.7490954  13.1906787  87.5950984
 158.4513068  13.4879739  88.4869147 159.7127893  13.3098632  87.6925014
 161.5434658  30.0970644  86.9332642 162.3354669  29.5333663  87.0615849
 161.6562241  30.7022439  87.7124848 157.5916237  21.0336035  58.1727800
 157.5065734  20.0689641  58.0211324 157.0858301  21.3656194  57.3878398
 155.9896296  22.9690354  59.9280431 155.3975704  22.4093208  60.4698164
 156.5778046  22.2902970  59.5441105 149.7317500  23.3273896  60.8024313
 149.0135956  22.8848475  61.3033385 150.3731543  23.4944476  61.5196957
 159.5812319  27.6475573  58.6185611 159.1325166  26.7687006  58.6770618
 160.4593605  27.4192362  58.9692260 150.0596497  27.3381568  61.3541265
 150.7840543  26.7633578  61.0131015 150.3146828  28.1902708  60.9589679
 148.2411784  18.2983761  54.5286618 147.2614553  18.4411344  54.5002541
 148.3656391  18.0307660  53.5777191 145.8386147  20.1355595  59.9323095
 146.6388301  19.5967729  60.0924484 146.1384600  20.6871640  59.1793217
 155.8465313  29.5858512  58.5491361 155.2258562  29.8725951  57.8354256
 156.5415601  30.2658140  58.4505991 154.8001037  25.3917794  60.4217266
 155.1880595  24.5351383  60.1249411 155.5663557  25.7507013  60.9210372
 147.3186785  16.5164179  62.5051221 147.1956451  15.5779765  62.7660738
 146.5840203  16.9319033  63.0113454 156.1151019  18.2299612  59.9787410
 156.6341294  17.4840843  60.3663917 156.5509510  18.2757872  59.0918280
 150.3318134  16.9908345  55.6187079 150.4841123  17.6272464  56.3483590
 149.5094867  17.3947191  55.2346410 160.2384547  16.1197678  56.8707904
 160.9004140  15.4740224  57.2406318 160.1763197  16.7253881  57.6369114
 148.0143342  18.5387621  60.7811277 148.8298575  18.7983656  61.2743785
 147.6986080  17.8137068  61.3703212 152.2325536  20.0073430  60.3139300
 153.0254039  20.4479871  60.6776898 152.6216721  19.1426435  60.0454602
 164.1369720  17.9158208  63.8737314 163.5104486  18.6279795  63.5814423
 164.6008759  18.3945720  64.5872218 150.6891712  14.4029084  64.2232607
 150.5297245  15.1048920  63.5361608 149.9206611  13.8319473  64.0482906
 157.0550885  24.7082368  55.8652500 156.7124312  24.9343168  54.9660115
 156.6907899  25.4741455  56.3639247 151.7945770  24.2453746  62.5240961
 151.4151657  24.9024564  63.1620065 151.9597133  24.8564586  61.7647493
 160.4201014  17.3772293  59.7951964 159.5310605  17.5223474  60.1638375
 160.7045066  18.3003365  59.6279430 150.0415170  16.2969064  62.4796986
 150.2944360  17.2402550  62.3613637 149.0620572  16.3875072  62.4741411
 151.0109662  26.3086591  64.0986008 151.5637984  27.0535753  63.7603557
 150.1159567  26.6967253  63.9483650 146.1860738  24.7948272  53.5181686
 145.8962033  25.3844731  52.7862835 146.3563863  25.4756409  54.2142792
 161.3323650  27.2813076  62.2711345 161.0679324  28.0857045  62.7697725
 161.6823806  27.6898743  61.4542680 163.1468539  16.8875371  60.3781776
 162.1690295  16.9602217  60.3588415 163.3785399  17.6322654  60.9555963
 153.5965069  13.7795128  58.4233621 153.8001202  13.0561020  57.7964679
 152.6453956  13.9089036  58.2524876 159.3207463  29.5656765  60.6430485
 159.4218740  28.9063499  59.9270277 158.6829640  30.1793995  60.2427600
 160.8458905  25.9249421  55.6197890 160.6715258  25.0171280  55.9738874
 160.2073812  26.4378706  56.1414613 159.0987789  24.0780941  62.3825097
 159.7422750  23.8931244  61.6647843 159.6739157  24.5942469  62.9944994
 156.3242869  22.0528207  56.0150160 155.3509108  22.1851408  55.9283631
 156.6189400  22.9836420  55.8667208 155.9500219  17.5175276  52.4170753
 155.0740740  17.8723704  52.7085943 156.4957059  18.3158811  52.4846499
 162.5047074  22.4215663  62.4001842 161.9437126  22.7689581  61.6598349
 163.3042635  22.9872235  62.2541228 160.1558038  23.4134641  56.2743374
 159.2945534  23.2352202  55.8604285 160.0856166  22.8688930  57.0903825
 159.6340374  19.4689877  63.6268909 159.1824388  20.3426354  63.7113436
 158.8594125  18.9145692  63.3750114 151.7781819  21.9231754  57.9451916
 151.3773201  21.1601749  57.4695272 151.9046295  21.5118089  58.8271009
 152.1543050  25.9025939  60.4014326 151.8293165  25.4239925  59.6099485
 153.1261113  25.7444317  60.3090204 150.3718598  19.0159638  62.1244758
 150.9809434  19.4236736  61.4622225 150.7186718  19.4535426  62.9400950
 160.5031099  29.2660214  63.9656335 160.2526093  30.1718401  63.6980488
 159.6856478  28.9701063  64.4053975 151.4140351  26.0437265  66.7340257
 150.4871087  26.1667901  67.0439254 151.2578621  26.0735597  65.7571442
 158.5294796  22.7033164  53.0105269 159.0466576  21.9024381  52.8208570
 159.2468578  23.3746127  53.0609190 150.0150855  22.5270667  65.4471841
 149.6058481  23.4237558  65.4569890 149.2289430  22.0038476  65.1628138
 156.1810919  27.2064448  56.9972386 156.8596099  27.7117836  56.5116340
 156.0100453  27.8249904  57.7431335 152.5178837  28.3030222  67.7218234
 152.3519988  28.8698030  66.9300203 152.1018340  27.4648383  67.4033166
 161.8844772  12.9844367  51.4471841 161.7723381  13.1649455  52.4128899
 162.5447792  13.6957940  51.2412602 148.4065586  20.9262713  55.7818910
 148.4749333  21.6832431  55.1579250 148.3987948  20.1794715  55.1512473
 164.1429767  28.8953247  69.1699309 164.6259871  29.4887215  69.7720933
 164.7088199  28.9350856  68.3726234 145.8742657  24.0558271  62.0006838
 145.8106663  24.1788329  61.0203117 146.6260447  23.4172226  62.0273139
 147.0009447  25.9145021  57.8490298 146.7936566  26.1962621  56.9243726
 147.9587516  25.7774729  57.7790623 163.0613657  26.1053043  65.9482283
 163.7071580  26.0552305  65.1981326 162.9638476  25.1496367  66.1334768
 157.1362824  29.7383454  64.7927182 157.6113950  29.7060245  65.6481810
 156.2720561  30.1167265  65.1050127 159.0343119  30.6201443  54.2724208
 158.8825933  30.1890055  55.1476523 159.0149923  29.8161721  53.6983099
 151.6425017  29.9195073  55.7224434 151.3191501  29.0267354  55.9307614
 150.8424522  30.4558220  55.9230531 158.7484520  28.3813755  52.5778206
 157.8748043  28.1059578  52.2493212 159.3217389  27.7090599  52.1564900
 158.6309082  29.4766250  56.8023453 159.0058480  28.8033601  57.4163526
 158.5755273  30.2425100  57.4158281 163.0297742  18.6986029  67.1731037
 162.8838584  19.6209405  66.8235480 162.1972908  18.2936269  66.8248013
 146.3290776  25.7869288  64.1193422 146.1171593  25.2056308  63.3540016
 147.0073550  25.2381135  64.5694070 150.8642323  14.8009486  59.2986718
 150.4070841  15.6245230  59.0528655 151.3784677  15.0952134  60.0748688
 155.0567311  17.3891863  64.3585899 154.5343875  17.5149420  65.1862093
 154.6309302  16.5622323  64.0280649 160.6975312  18.0162763  65.7128616
 159.8795660  17.9168654  66.2541676 160.3423700  18.6047970  65.0021279
 157.5569826  20.0552306  67.6666850 157.7829397  19.1000826  67.5880021
 158.4487942  20.4176599  67.8633537 153.9902957  14.1425889  54.1173373
 153.1921593  14.2546465  54.6704894 154.0987590  13.1742541  54.1379463
 153.2662233  15.1981971  60.8289810 153.3545116  16.1094204  60.4717825
 153.5415992  14.6764431  60.0451455 150.5034394  19.5129974  57.1490977
 150.0496568  18.9143104  57.7903436 149.7208062  19.9799393  56.7808157
 157.4205618  19.4423644  55.2321000 157.0751154  20.3535474  55.1979014
 158.0373630  19.4524772  54.4652877 153.0280862  20.5949441  67.2008987
 153.1627908  19.6628071  66.9404173 153.9085992  20.9672551  67.0559536
 157.3134910  18.2091387  57.5830783 157.3155815  18.6016921  56.6683889
 157.3060306  17.2569076  57.3387483 148.6451881  17.0155013  65.9997361
 148.0259551  17.7736694  66.1050784 147.9921642  16.2815931  65.9219676
 154.7810081  16.6867310  68.6992535 154.2841224  16.0763313  69.3163197
 155.3851196  17.0901257  69.3634591 145.6553721  14.6351260  59.2280134
 145.3216226  15.2809994  59.8833623 146.2209053  14.0728746  59.8060886
 146.1070823  18.4891908  50.4786318 145.9084803  19.2964058  50.9981321
 145.3381809  18.4798981  49.8694144 157.0290394  20.2659095  61.6237309
 156.2258747  20.7441855  61.8677705 156.6765048  19.5832328  61.0192644
 153.4981145  17.6713677  59.6614584 153.5445997  17.3396053  58.7369024
 154.4427565  17.9284017  59.7926168 149.1652179  17.5732077  58.4959546
 148.7493085  17.9140275  59.3210965 148.3864110  17.1274469  58.0920131
 153.5563227  18.4495817  53.2643501 153.4438991  18.6090597  54.2344314
 153.2318289  19.3132090  52.9233155 157.5718558  16.2543704  61.1295155
 157.6458027  16.6844954  62.0153314 157.1533192  15.4084630  61.3874874
 152.6887143  20.8051917  52.0328792 152.1497422  20.3105332  51.3703252
 153.4116065  21.1295631  51.4451183 160.9039260  13.8761146  66.6823489
 160.5273626  12.9872233  66.8204931 161.3021842  13.7523243  65.7878254
 148.1563686  24.5915935  65.8168653 147.6205169  24.0472268  66.4412277
 148.3809695  25.3454289  66.4103191 154.1635251  21.5674089  61.6961703
 154.1695687  21.0583883  62.5461204 153.5001788  22.2468526  61.9158801
 146.9266868  16.2452184  57.4835271 146.5024029  15.5864811  58.0865890
 147.0533530  15.6972782  56.6909603 151.4772398  20.2725667  64.3418397
 151.2819806  21.1590378  64.7107864 152.4589274  20.2889083  64.3563541
 150.4368013  24.9079378  54.7681714 149.6662983  24.2970225  54.6982445
 151.1220213  24.3444193  54.3375307 161.1132383  23.5235785  60.4168335
 161.8283547  23.9618386  59.9216958 160.7065490  22.9849578  59.6981183
 156.4776844  15.3864082  54.1384791 155.5585491  15.0238680  54.1581024
 156.3161539  16.1737178  53.5604777 156.1559331  23.7442852  66.5830802
 156.1162829  22.8685764  66.1373017 155.2199571  23.8173325  66.8813329
 159.1811521  19.2477234  53.1624647 159.8958750  19.8185595  52.8022313
 159.3990607  18.3965539  52.7405740 150.6994689  24.4197479  58.5321756
 151.0185268  23.5574290  58.1718287 150.1894789  24.0691158  59.3108603
 155.6319458  25.6166782  53.6640144 155.6059312  26.4542499  53.1462829
 154.7982014  25.7020329  54.1673301 147.5271738  21.4396246  64.9486897
 147.0558420  22.0185262  65.5866572 147.3719069  20.5654354  65.3719845
 150.8092565  22.0509302  68.0387120 150.6260091  22.3411474  67.1120130
 151.6475991  21.5491243  67.8700207 156.5991770  26.4345270  66.2143555
 156.4569392  25.4627791  66.2552865 155.8588743  26.7433741  66.7748033
 160.9871941  21.0402716  52.1791927 161.0281958  21.1101599  51.2098960
 161.7141386  21.6249039  52.4517424 162.0964184  23.4476442  64.8583055
 161.5249422  24.2306552  64.6630119 162.1952914  23.0970785  63.9413420
 162.8587784  27.7162404  54.9673971 162.1662296  27.0556762  55.2008144
 162.4429283  28.0973419  54.1521192 158.4043607  25.1994536  58.7091908
 158.2187543  24.6644486  57.9179631 157.7331942  24.8631054  59.3282746
 153.8993520  25.6776171  56.1956039 154.5379935  26.3282461  56.5504451
 153.0505213  26.1157208  56.4267423 145.9568700  20.8134466  51.9975504
 146.9326076  20.8766352  52.1095182 145.7715485  21.6863340  51.5963318
 153.6543100  22.9879155  55.9278818 153.7366979  23.9540149  56.1102317
 153.0738837  22.7192565  56.6663285 155.4700866  28.2895042  62.8648729
 156.0549412  28.6735665  63.5535719 155.9543542  27.4621682  62.6668737
 149.4570106  12.8093551  56.1292966 148.7944380  12.3796032  56.7119857
 148.8533242  13.2680529  55.5053102 157.1426421  26.0792050  61.8309392
 157.6608024  25.2786084  62.0776044 157.8618077  26.6801736  61.5735678
 160.7066663  26.5546035  51.4281335 160.5349700  25.7494707  51.9697642
 160.3693658  26.2426584  50.5595294 159.0918509  27.3216942  65.8460493
 159.0258443  28.1502600  66.3818939 158.1391816  27.0380831  65.9020682
 147.0685735  30.7477928  52.2820089 147.2499347  31.5441926  51.7184857
 146.6490060  31.1918031  53.0455984 146.9108340  14.8998528  65.9385262
 146.0388628  14.9038903  66.3648566 147.3559156  14.1789976  66.4511337
 160.5834261  24.4810213  53.2472969 160.6553303  25.0615272  54.0380405
 161.4078276  23.9537816  53.3535253 146.4724022  28.6045393  66.5799676
 146.4584542  27.6418440  66.4284445 145.6370036  28.8574754  66.1127009
 154.8949245  27.1079917  68.3696491 154.4513000  26.3379731  68.8177310
 154.0851451  27.6007314  68.0929842 152.7874896  27.6868194  52.9107945
 152.5731869  28.4615688  52.3358385 151.8706511  27.4319987  53.1697674
 148.4160658  23.1514441  53.9858791 147.6096135  23.6696469  53.7659761
 148.8300881  23.0972441  53.0971334 157.7051107  17.3670046  63.5849457
 158.0492161  16.6221205  64.1177174 156.7909977  17.4348883  63.9431158
 161.4674480  16.1571972  54.4229208 160.8073078  16.3847506  53.7287526
 160.9018204  16.2128483  55.2238419 155.3465022  27.9623785  52.2415568
 155.3311591  27.7690487  51.2770058 154.3827708  27.8261284  52.4411670
 152.9688238  18.7198450  55.8934352 152.2144417  19.0363560  56.4239850
 153.2895031  17.9777496  56.4424372 154.3021581  20.1085194  63.9824252
 154.9976171  20.5199688  64.5524760 154.5936622  19.1705255  64.0278732
 157.5186492  15.4899095  56.8389915 157.1660271  15.4366325  55.9278753
 158.4685783  15.6366511  56.6616800 154.1744070  30.4198483  56.5708839
 154.6174558  30.3391110  55.6849489 153.2503585  30.2017134  56.2814975
 151.3968517  16.4973607  53.1062432 152.2364231  16.9941690  52.9986552
 151.1298298  16.8079344  53.9990646 162.0147391  16.1487773  64.2299406
 161.5151601  16.7970665  64.7862888 162.8003913  16.7035148  64.0181426
 160.1702274  21.8413472  58.4798734 159.2419005  21.5075803  58.5172201
 160.6514222  21.0367044  58.7696198 150.1086323  23.3548003  51.7189666
 150.9042404  23.1822696  52.2660640 150.3809772  22.9288832  50.8762519
 148.6837771  20.4389655  52.1342000 148.6042605  19.4547005  52.1378609
 149.6553743  20.5281996  52.1540375 162.3242721  28.6478876  59.9403322
 162.5081864  29.4484124  60.4674497 163.2087769  28.4923264  59.5410970
 149.8918597  31.1054020  59.9498394 150.6923824  30.5919474  60.1553580
 150.2902567  31.9361812  59.6044772 146.5707866  26.7767866  55.3159303
 145.6652318  27.1735485  55.2371502 147.1027930  27.5305662  54.9747104
 148.7955154  29.7907774  69.0329871 149.7097473  29.7445219  69.3537545
 148.3055510  29.9426409  69.8635077 152.4806755  29.7448580  51.2266462
 153.2488538  30.3102669  50.9364422 152.4131065  29.1859026  50.4085787
 157.7931326  25.8931618  69.0130400 157.1048113  26.2241930  68.4151962
 157.3419780  25.1164551  69.4066655 158.9831917  29.7259676  67.1131975
 159.9283679  29.7143129  67.4072519 158.6609710  30.4582865  67.6916843
 161.7929604  29.0100142  52.8921088 161.2381742  28.4916841  52.2826820
 161.7347259  29.8974072  52.4985657 146.7223543  22.8858904  67.3584961
 147.2716039  22.1753318  67.7660564 146.1381771  23.0959164  68.1233232
 153.7120940  25.0330275  50.7591582 153.3383476  24.4685436  51.4483343
 153.6011526  24.4690490  49.9636278 153.4300138  24.1215854  66.9768202
 152.6979934  24.7812805  66.9468065 153.3965609  23.8081625  66.0398324
 156.5254382  23.9017772  51.6745720 156.1482977  24.4787253  52.3770548
 157.2288146  23.4476354  52.2012676 160.5401373  25.6091589  67.3692786
 161.3608772  25.9320600  66.9458744 159.8833000  26.2063538  66.9394518
 148.2841534  20.8729635  68.2527891 148.3897721  20.6741242  69.2135092
 149.2076815  21.1689534  68.0594512 152.1741166  23.0111438  53.5581317
 152.7800780  22.9621981  54.3351496 152.4172476  22.1581043  53.1199749
 150.5349990  18.9280889  66.5863659 149.9226473  18.2496839  66.2400357
 150.8130720  19.3658761  65.7550319 154.9324503  21.8416281  50.7789854
 155.6708817  21.3602710  50.3719794 155.3958781  22.6626792  51.0696368
 159.0785203  23.3349530  66.7887018 159.6083222  24.1010068  67.1127792
 158.1758179  23.6588953  66.9825079 160.1973082  21.0680307  67.7809113
 160.8931208  20.9833041  67.0985694 159.7807424  21.9140643  67.4872814
 150.8440072  15.6392036  66.6378598 150.9185085  15.1553262  65.7744071
 150.0457934  16.1894942  66.4158421 153.8527925  15.0845435  63.4315027
 153.5531547  15.1409749  62.4872166 153.0235037  14.7876004  63.8485158
 153.6461537  23.5274393  64.3507975 154.3893145  23.9440742  63.8930768
 152.9093201  23.7167260  63.7277878 156.2980499  21.1597608  65.5310662
 156.7175177  20.7286227  66.3168602 157.1121993  21.3468934  65.0049866
 158.6192872  21.9893804  64.3056446 158.6688867  22.6476343  63.5797149
 158.9558244  22.5278846  65.0532750 151.0309325  19.2638488  50.4834255
 150.7423912  18.3236194  50.5475864 150.9310198  19.3809345  49.5043754
 152.1208817  29.8264556  65.4947807 151.2061338  30.1172026  65.3282309
 152.2903176  29.3057069  64.6731300 153.5089654  17.7954032  66.5892160
 153.9971738  17.4515519  67.3759302 152.6271653  17.4166907  66.7536416
 158.5389790  17.4727823  67.3814238 157.9387306  16.7228692  67.1657712
 159.1482872  17.0221441  68.0034705 158.3625554  14.0362638  52.7097941
 158.5593608  13.2562884  53.2770431 157.6501913  14.4549736  53.2501858
 150.2311716  16.6377190  50.4303538 150.5401627  16.1924325  49.6180951
 150.8326840  16.2560811  51.0964451 154.8413827  30.7866479  65.6904101
 154.7673242  31.6700323  66.1098505 153.8985098  30.5366542  65.6297599
 153.4879999  15.0068820  51.4699768 152.7768219  14.4506878  51.0992373
 153.5335408  14.6736717  52.3861670 155.1464096  30.2449215  54.0722065
 155.9616146  30.6654934  53.7546784 155.1054305  29.4590478  53.4866588
 149.1802449  25.9221205  51.2538874 149.5671063  26.4294673  51.9965194
 149.5065813  25.0211398  51.4632833 146.1149919  28.4565983  58.7717994
 146.4636533  27.5477296  58.6880503 146.3955968  28.6716852  59.6914625
 151.3448056  26.4563228  56.8096904 151.0414653  25.8439291  57.5213799
 151.0146691  25.9544515  56.0258403 146.4149470  29.4022393  61.2808305
 146.0778731  29.6419547  62.1705476 146.7846945  30.2757207  61.0089726
 162.9549126  28.8155055  65.1815105 162.0706496  29.0172173  64.7931383
 162.8108127  27.8772515  65.4352998 163.5867626  26.2535352  51.4056151
 162.6138963  26.3979774  51.4305338 163.8674231  27.1321567  51.0576751
 162.9082366  23.0433001  53.4567901 163.6890942  23.6401044  53.5939209
 162.9622702  22.5373572  54.3057458 146.3373701  21.7014745  57.6438751
 145.6264839  21.7427779  56.9669352 147.1076119  21.5012030  57.0688034
 164.4091310  23.9660006  59.2760348 164.6813539  23.2003449  58.7264063
 164.8319935  24.6957978  58.7662930 160.5460390  25.5454150  64.1235297
 160.0682075  26.1772162  64.7039436 160.9179795  26.1861972  63.4627894
 164.0525350  23.4538267  50.8980433 164.0426925  24.4376507  50.8396970
 163.4768580  23.3360381  51.6845086 159.7250484  16.4697327  52.3218661
 159.9950724  16.3214619  51.3869067 159.1227610  15.6995382  52.4382884
 162.8975846  21.7413478  55.8681397 162.6567166  20.7880795  55.8039939
 162.0692886  22.1085950  56.2262119 147.6996382  22.0794901  62.2541751
 147.6936469  21.8553828  63.2131419 147.2861879  21.2838630  61.8812020
 162.4468963  20.9391860  65.8635341 162.4596024  20.5620378  64.9551461
 162.3979432  21.9008454  65.6337203 146.9698736  19.1485259  66.4100573
 146.1085753  18.9521489  66.8424967 147.4282370  19.5970895  67.1611768
 160.5853381  15.8430723  68.5477518 161.5217061  16.0983729  68.6320703
 160.6546396  15.2069940  67.7906060 145.6554583  18.8301003  53.9067388
 144.8979642  19.0773416  54.4835163 145.6458458  19.5913113  53.2820024
 161.9310238  19.7345336  59.1651447 162.4261466  19.2101281  58.4915353
 162.7062208  20.1176699  59.6471590 162.3393392  19.8572559  63.2930178
 161.3597605  19.7317699  63.2626044 162.3982338  20.7322647  62.8349786
 148.2971461  17.7724270  51.9258752 148.9111326  17.2900290  51.3227992
 147.5187456  17.8636258  51.3261264 147.6861884  14.2371208  50.8720850
 148.4438579  14.4675929  51.4633005 148.1521653  14.1649512  50.0179557
 162.3998593  19.0552023  55.6807816 162.7990144  18.5667880  56.4445821
 161.7690581  18.3860165  55.3637330 147.4078955  13.1255500  60.7409836
 148.3047134  12.8705336  60.4107433 147.6409014  13.4272199  61.6427265
 163.4622157  17.8283278  57.8072768 163.3832381  17.4465609  58.7148458
 164.3281443  17.4273434  57.5509261 161.9092277  13.4299600  64.1417810
 162.0113549  14.3910208  63.9625592 161.6085237  13.1226639  63.2534995
 163.7617259  14.9187899  51.1584749 164.7025845  14.7694309  50.9086701
 163.8982861  15.4077456  52.0037072 164.1440555  16.0642582  53.6434911
 163.2158288  16.0777663  53.9773689 164.3252934  17.0328816  53.6386963
 161.7173480  30.6202125  57.9447489 162.2977752  30.4299637  57.1763950
 161.7977635  29.7924336  58.4490362 147.3180549  13.8777609  63.4453710
 147.2037179  14.2371195  64.3571327 146.7110939  13.0998293  63.5086262
 148.8264671  26.6411538  67.5187390 148.8854766  26.3648095  68.4749227
 148.5850596  27.5788804  67.6428796 152.6366761  28.3647367  63.2624863
 152.3596319  28.6854776  62.3782301 153.6082826  28.2990091  63.1240609
 154.9523935  14.3591472  67.2207858 154.7425380  15.2156400  67.6679682
 155.8952513  14.5593452  66.9762570 157.5556777  14.9281578  66.8723622
 158.1393842  14.9106849  66.0826108 158.0401983  14.3187913  67.4678052
 164.2106228  30.6431088  63.5636344 163.3796848  31.1470965  63.4347267
 163.8927170  29.9802274  64.2233688 148.1779915  12.8549092  67.1352913
 148.4334409  12.2817812  66.3659886 148.3547162  12.1974190  67.8571257
 148.7112027  29.6326292  65.3673761 147.9124851  29.2849514  65.8363739
 148.7476799  28.9720910  64.6324349 158.3848454  12.8271894  63.3221492
 157.6429093  13.1973061  62.7852307 157.8857545  12.1282439  63.8092381
 159.0372179  15.1218969  64.5771656 158.8879522  14.2908190  64.0639021
 159.9843133  15.2645924  64.4064624 161.2838457  31.1852952  61.6344403
 160.9495360  31.9102083  61.0513644 160.6019038  30.5001598  61.4142809
 148.5795764  27.5159904  63.6401371 147.7118805  27.0698484  63.5784999
 148.8688008  27.4725844  62.6997947 152.1345124  29.3180447  60.6405870
 152.4235348  28.6356569  60.0120828 152.9736896  29.8238403  60.7534331
 154.7189013  30.1956849  61.0206299 155.1733862  29.9429061  60.1884154
 155.0952839  29.5288035  61.6354126 156.1037309  13.8549348  62.1485073
 155.4094412  14.2905610  62.6925867 155.5576716  13.1817367  61.6895349
 160.1252450  14.2868068  60.0170581 160.8101430  14.4080432  59.3139213
 159.9137091  15.2208692  60.2053672 161.9304889  14.4706456  58.0761766
 161.8047766  13.4880974  57.9721749 162.8858454  14.4699142  58.3234319
 147.0061459  29.9753869  56.6222894 146.7207922  29.4848422  57.4318853
 146.1210192  30.2995832  56.3242129 147.3981155  14.1546259  54.3750401
 148.1375124  14.4282164  53.7873067 146.7180620  14.8117305  54.1138557
 153.5960245  16.3718705  57.2566768 152.9309874  15.8332662  56.7617615
 154.1851007  15.6484668  57.5590624 158.1397825  12.7830371  58.6441613
 158.8369270  13.2263959  59.1841626 157.7345691  13.5711970  58.2262956
 161.5358288  13.2552117  54.1234096 161.4619240  14.1845916  54.4065903
 160.6358657  12.9240448  54.3118359 148.1051384  28.8751186  54.3873585
 147.8337935  29.4994573  53.6862032 147.8283629  29.3850617  55.1870492
 149.6000747  14.5039788  52.7777503 150.2412592  13.7534140  52.8965439
 150.2349273  15.2534845  52.9065116 151.7582669  14.6905187  56.0028637
 151.0392069  14.0263403  56.0777809 151.2116124  15.4957003  55.8234407
 154.5714697  31.0450259  68.9569484 155.3714257  30.5763830  68.6766422
 154.6822160  31.8977328  68.4780467 163.2105105  30.3557631  55.6852195
 163.0709064  29.4466981  55.3416556 162.7328029  30.8757874  55.0036078
 151.6931811  13.8473128  68.4454974 151.3283658  14.4626930  67.7680184
 152.2600883  13.2886057  67.8934691 151.3588883  31.2801452  53.2012703
 151.7559707  30.7465807  52.4783549 151.5791758  30.7276844  53.9748187
 150.1409734  27.2957180  53.4673643 149.4178408  27.8407382  53.8518698
 150.1353696  26.5347863  54.0847848 158.6985902  13.3168320  68.7921807
 158.3695196  13.5261299  69.7001851 159.6231640  13.6137941  68.8801106
 161.5535873  30.0899757  68.1600319 162.3394613  29.5216299  68.3018948
 161.6584821  30.6979737  68.9377386 157.6808799  21.0195711  39.3340473
 157.5430661  20.0570890  39.2174236 157.1216245  21.3574816  38.5910417
 155.9560400  22.9625857  41.2181147 155.3351824  22.4172043  41.7454106
 156.6197283  22.2881870  40.9757899 149.7321458  23.3177115  42.0284061
 149.0159983  22.8764693  42.5332411 150.3736829  23.4922556  42.7437886
 159.5781815  27.6471870  39.8259447 159.1272697  26.7697379  39.8932170
 160.4506209  27.4235159  40.1933542 150.0545751  27.3386066  42.5785528
 150.7813520  26.7680114  42.2366221 150.3032840  28.1922159  42.1830880
 148.2322354  18.2780944  35.7504553 147.2548529  18.4337462  35.7254747
 148.3526082  18.0175067  34.7974715 145.8379698  20.1183832  41.1502080
 146.6437329  19.5893210  41.3148787 146.1379075  20.6789319  40.4038757
 155.8520789  29.5956493  39.7729693 155.2287978  29.8784870  39.0598103
 156.5370321  30.2873516  39.6805844 154.8018982  25.4045447  41.6248284
 155.1759283  24.5311651  41.3576499 155.5657339  25.7563119  42.1328694
 147.3079756  16.5189796  43.7266322 147.1895955  15.5819302  43.9953817
 146.5755470  16.9352419  44.2363041 156.1177982  18.2264584  41.2135584
 156.6389973  17.4845033  41.6049328 156.5540161  18.2708071  40.3268333
 150.3261452  16.9783409  36.8339047 150.4845159  17.6146122  37.5627545
 149.5016942  17.3841246  36.4558257 160.2446761  16.1324788  38.1113677
 160.9078316  15.4854808  38.4795759 160.1799073  16.7312299  38.8841550
 148.0220958  18.5339687  41.9993704 148.8330862  18.7973968  42.4981091
 147.6999763  17.8144854  42.5917167 152.2096041  20.0052516  41.5212713
 152.9814477  20.4695637  41.9024411 152.6265161  19.1487325  41.2718571
 164.1438753  17.9262337  45.0975996 163.5178201  18.6447015  44.8235674
 164.6047568  18.3816989  45.8273395 150.6863031  14.4037917  45.4456665
 150.5240249  15.1024710  44.7563175 149.9052687  13.8440279  45.2926828
 157.0587649  24.6910517  37.0801798 156.7082792  24.9245728  36.1862052
 156.7026893  25.4536925  37.5886061 151.7932948  24.2478728  43.7463898
 151.4117594  24.9045940  44.3838509 151.9597795  24.8600743  42.9880308
 160.4034242  17.3851966  40.9926399 159.5242620  17.5237867  41.3860343
 160.6906356  18.3105067  40.8473326 150.0323016  16.2929914  43.6968748
 150.2907043  17.2355725  43.5835255 149.0536293  16.3897587  43.6970932
 151.0091261  26.3083520  45.3224776 151.5602550  27.0558124  44.9867023
 150.1133240  26.6963330  45.1759597 146.1775539  24.7971385  34.7403775
 145.8841781  25.3885479  34.0108635 146.3497086  25.4772625  35.4371356
 161.3323932  27.2822408  43.4926424 161.0661964  28.0851596  43.9929205
 161.6780037  27.6932270  42.6751290 163.1324270  16.8970758  41.6035163
 162.1549538  16.9655626  41.5794853 163.3522838  17.5767391  42.2603047
 153.6058451  13.7849234  39.6410310 153.8051145  13.0573430  39.0174950
 152.6527292  13.9095375  39.4810327 159.3224457  29.5533736  41.8825996
 159.4121754  28.9147763  41.1475481 158.6626154  30.1662700  41.5209189
 160.8407763  25.9387951  36.8602779 160.6551913  25.0299297  37.2078629
 160.2131300  26.4553389  37.3921427 159.1000090  24.0782672  43.6093849
 159.7408890  23.8974527  42.8882059 159.6767830  24.5929653  44.2210983
 156.3200572  22.0376785  37.2218337 155.3465352  22.1758738  37.1502195
 156.6177305  22.9687805  37.0815831 155.9453469  17.5284163  33.6293733
 155.0698107  17.8817667  33.9237839 156.4938228  18.3237630  33.7131877
 162.4917349  22.4293636  43.6297173 161.9312386  22.7719024  42.8872848
 163.2930322  22.9907814  43.4789164 160.1292142  23.4393835  37.4944914
 159.2561443  23.2618974  37.1059668 160.0881741  22.8843132  38.3052283
 159.6369241  19.4702572  44.8210346 159.1683172  20.3332387  44.9047193
 158.8708776  18.8879813  44.6148567 151.7837527  21.9276010  39.1686694
 151.3863257  21.1609163  38.6964540 151.9141286  21.5197614  40.0518895
 152.1548461  25.9064319  41.6241455 151.8284414  25.4272662  40.8335594
 153.1268972  25.7512585  41.5276343 150.3733276  19.0117576  43.3505263
 150.9770503  19.4210673  42.6842390 150.7220583  19.4527518  44.1634489
 160.5009943  29.2558813  45.1987796 160.2123812  30.1488632  44.9275226
 159.7067131  28.9378953  45.6653564 151.4130079  26.0444612  47.9597026
 150.4861743  26.1682730  48.2699625 151.2562037  26.0730823  46.9829743
 158.5217911  22.6995918  34.2065577 159.0366894  21.8906071  34.0499694
 159.2430409  23.3649577  34.2717575 150.0139692  22.5259737  46.6626060
 149.6063423  23.4233992  46.6744981 149.2224324  22.0029747  46.3924964
 156.1785721  27.2049786  38.2222066 156.8593082  27.7079946  37.7377154
 156.0071931  27.8244031  38.9671744 152.5276025  28.3006777  48.9456250
 152.3582053  28.8693177  48.1559089 152.1077315  27.4640563  48.6279949
 161.8589573  13.0090313  32.6562618 161.7509697  13.1855699  33.6235824
 162.5310239  13.7110639  32.4549507 148.4067052  20.9334204  37.0044351
 148.4701300  21.6984166  36.3895778 148.3966627  20.1946394  36.3659554
 164.1394302  28.8980210  50.3916014 164.6239740  29.4918704  50.9919700
 164.7049409  28.9342922  49.5938756 145.8724586  24.0539104  43.2298372
 145.8085820  24.1787640  42.2499354 146.6276092  23.4198704  43.2562370
 147.0025536  25.9074344  39.0745856 146.7962510  26.1947132  38.1514433
 147.9619244  25.7806007  39.0075925 163.0726893  26.1030606  47.1588426
 163.7277075  26.0471982  46.4179691 162.9478929  25.1474086  47.3290844
 157.1334236  29.7460865  46.0194452 157.6073781  29.7123062  46.8752437
 156.2680847  30.1224149  46.3314180 159.0538991  30.6257004  35.4987689
 158.8960607  30.2003658  36.3766160 159.0190835  29.8196237  34.9286024
 151.6409797  29.9241133  36.9409352 151.3122117  29.0345051  37.1535310
 150.8435816  30.4661588  37.1384363 158.7575201  28.3895977  33.8025221
 157.8734292  28.1174072  33.5015854 159.3142276  27.7048775  33.3794021
 158.6410445  29.4830985  38.0124850 159.0146644  28.8092483  38.6266695
 158.5639438  30.2422016  38.6323169 163.0577896  18.7196078  48.4243000
 162.8780323  19.6281611  48.0554253 162.2373886  18.2780146  48.0981137
 146.3243083  25.7853249  45.3479926 146.1123737  25.2021048  44.5841687
 147.0029549  25.2380350  45.7992403 150.8620949  14.8029026  40.5223472
 150.4057254  15.6331323  40.2951278 151.3961211  15.0885526  41.2899409
 155.0680884  17.4012140  45.5764957 154.5499051  17.5165398  46.4088604
 154.6439204  16.5744921  45.2422461 160.7136204  18.0249381  46.9102161
 159.9055081  17.9139019  47.4608606 160.3461322  18.6073868  46.2028404
 157.5649487  20.0092727  48.8862848 157.7991969  19.0539207  48.8259952
 158.4507623  20.3791132  49.0965286 153.9805211  14.1515418  35.3305635
 153.1991986  14.2743008  35.9059311 154.0959173  13.1850665  35.3736628
 153.2363810  15.2022816  42.0487622 153.3403815  16.1162764  41.7013773
 153.5417610  14.6857410  41.2731655 150.5109742  19.5154958  38.3687324
 150.0656739  18.9288133  39.0243377 149.7266684  19.9809790  38.0034198
 157.3803213  19.4185926  36.4334574 157.0517635  20.3370562  36.4281990
 158.0127865  19.4469230  35.6805717 153.0325284  20.5935457  48.3995954
 153.1696597  19.6577552  48.1544452 153.9267869  20.9511497  48.3143941
 157.2954366  18.2094535  38.8035908 157.2906604  18.5952369  37.8864420
 157.2986399  17.2555321  38.5667638 148.6577119  17.0146103  47.2164678
 148.0373197  17.7718674  47.3242171 148.0056087  16.2796929  47.1423288
 154.7817107  16.6721744  49.9206484 154.2733460  16.0713049  50.5386143
 155.3877605  17.0698597  50.5867593 145.6536156  14.6334630  40.4647049
 145.3207793  15.2829848  41.1175418 146.2229611  14.0768809  41.0444998
 146.0980749  18.4873423  31.6974922 145.9053403  19.2942846  32.2203006
 145.3268985  18.4840792  31.0911658 157.0092668  20.3890515  42.6905531
 156.2220002  20.6908573  43.1599106 156.6519811  19.6548600  42.1531267
 153.5041866  17.6721030  40.8953708 153.5534042  17.3487684  39.9681868
 154.4478403  17.9316581  41.0302241 149.1828221  17.5454101  39.7336270
 148.7723454  17.8962593  40.5580680 148.3948728  17.1139430  39.3313303
 153.5450547  18.4374568  34.4804769 153.4349841  18.5951391  35.4516858
 153.2287593  19.3056165  34.1431418 157.5692942  16.2456380  42.3685283
 157.6504251  16.6735476  43.2541319 157.1448334  15.4025437  42.6266295
 152.7005659  20.8013614  33.2495209 152.1615517  20.3033223  32.5896657
 153.4216838  21.1253943  32.6600016 161.0883469  13.7310950  48.0375407
 161.2789763  12.8249566  48.3652766 161.2900271  13.6036882  47.0810859
 148.1545101  24.5918995  47.0429269 147.6192982  24.0467849  47.6673663
 148.3799164  25.3449139  47.6371397 154.0707397  21.5891102  42.9242050
 154.1212837  21.0737650  43.7685599 153.4247498  22.2704675  43.1840553
 146.9222284  16.2549854  38.7319310 146.4954802  15.5990425  39.3363472
 147.0335271  15.7113055  37.9355471 151.4829452  20.2810376  45.5612635
 151.2727286  21.1616709  45.9371272 152.4627725  20.3040395  45.5967574
 150.4327119  24.9067135  36.0007485 149.6600162  24.2994297  35.9298444
 151.1161466  24.3428475  35.5690832 161.1112634  23.5355245  41.6393616
 161.8320587  23.9712125  41.1501595 160.7125052  22.9942459  40.9173994
 156.4772870  15.3834211  35.3630681 155.5576752  15.0232520  35.3838705
 156.3163035  16.1778335  34.7962328 156.1564379  23.7432930  47.7976658
 156.1113932  22.8625799  47.3625707 155.2227476  23.8221937  48.1016935
 159.1739139  19.2563804  34.3844858 159.8957279  19.8254650  34.0358116
 159.3987009  18.4038004  33.9697689 150.6983838  24.4179255  39.7624229
 151.0213874  23.5565860  39.4032911 150.1878191  24.0657519  40.5401644
 155.6227390  25.6089143  34.8950169 155.5827700  26.4482469  34.3815126
 154.8084710  25.6983368  35.4300197 147.5242934  21.4382047  46.1830439
 147.0524073  22.0148540  46.8231716 147.3709140  20.5629216  46.6052859
 150.8181326  22.0524248  49.2524685 150.6305094  22.3431078  48.3270056
 151.6524575  21.5458940  49.0790898 156.5962990  26.4369261  47.4126294
 156.4634251  25.4643663  47.4644169 155.8634172  26.7443093  47.9830533
 160.9988636  21.0406730  33.4209834 161.0468472  21.1201433  32.4532491
 161.7149388  21.6337370  33.7052718 162.0918336  23.4464838  46.0912635
 161.5114324  24.2223712  45.8936075 162.1956572  23.0955764  45.1748494
 162.8639057  27.7053670  36.1919067 162.1672023  27.0521676  36.4352878
 162.4443930  28.0843801  35.3775480 158.3988340  25.2037134  39.9469859
 158.2321142  24.6248871  39.1834152 157.7103713  24.9057864  40.5664035
 153.9074714  25.6861110  37.3866008 154.5425199  26.3277262  37.7651395
 153.0564916  26.1141557  37.6308113 145.9568843  20.8106503  33.2165699
 146.9317835  20.8769343  33.3347608 145.7700646  21.6887122  32.8267651
 153.6524993  22.9892016  37.1495727 153.7408022  23.9555147  37.3257183
 153.0765921  22.7270433  37.8940744 155.4661803  28.2910914  44.0912519
 156.0488290  28.6738049  44.7823635 155.9459804  27.4602666  43.8987199
 149.5229149  12.8045626  37.4106088 148.9194206  12.4364503  38.0875850
 148.8711875  13.1802814  36.7846180 157.1404144  26.0712884  43.0516374
 157.6558103  25.2692669  43.2999016 157.8628938  26.6760478  42.8132820
 160.6995689  26.5422067  32.6627097 160.5357693  25.7390749  33.2100850
 160.3745673  26.2179592  31.7942232 159.0905315  27.3341026  47.0611406
 159.0193626  28.1565470  47.6055763 158.1392636  27.0451372  47.1117467
 147.0561142  30.7450875  33.4905577 147.2473511  31.5496418  32.9415670
 146.6338072  31.1798907  34.2581829 146.9176136  14.9004833  47.1717762
 146.0634777  14.9211208  47.6331661 147.3705625  14.1753308  47.6731433
 160.5799120  24.4724474  34.4751465 160.6386115  25.0416098  35.2744608
 161.4026066  23.9438943  34.5864054 146.4768747  28.6029131  47.7998258
 146.4683255  27.6405114  47.6468654 145.6451366  28.8538174  47.3253731
 154.9071455  27.1044879  49.5925538 154.4613520  26.3351553  50.0400409
 154.0981541  27.5981139  49.3144098 152.7852427  27.6769386  34.1318605
 152.5752870  28.4555089  33.5602670 151.8671306  27.4287676  34.3929302
 148.4085607  23.1547858  35.2125416 147.6038413  23.6764955  34.9939611
 148.8248104  23.1057516  34.3245756 157.7286725  17.3726253  44.8232334
 158.0843101  16.6321527  45.3558105 156.8158496  17.4296939  45.1864542
 161.4701908  16.1372729  35.6572223 160.8082590  16.3721229  34.9675595
 160.9121068  16.2045882  36.4625523 155.3453556  27.9544905  33.4690979
 155.3278446  27.7713660  32.5031687 154.3808943  27.8216649  33.6688624
 152.9616719  18.7072612  37.1058833 152.2179869  19.0386717  37.6428277
 153.2941766  17.9815014  37.6694939 154.3410728  20.1093371  45.1732348
 155.0132913  20.5141123  45.7746327 154.6124469  19.1666392  45.2417808
 157.5236777  15.4939025  38.0611872 157.1786805  15.4447260  37.1474299
 158.4745489  15.6452498  37.8933377 154.1683747  30.4193898  37.8013990
 154.6142499  30.3390127  36.9165587 153.2451111  30.2025547  37.5082396
 151.4009505  16.5050805  34.3188026 152.2371221  17.0112059  34.2179484
 151.1283827  16.8098364  35.2123708 162.0318486  16.1393339  45.4442470
 161.5421687  16.7834953  46.0136768 162.8444201  16.6705903  45.2784669
 160.2169210  21.8575675  39.6897527 159.2891628  21.5138376  39.7054664
 160.6952315  21.0548280  39.9927655 150.1081945  23.3478484  32.9529364
 150.9030088  23.1783442  33.5026221 150.3847428  22.9252442  32.1106759
 148.6793680  20.4377302  33.3654672 148.6066356  19.4535657  33.3684473
 149.6482991  20.5361978  33.4134346 162.3251311  28.6585954  41.1637056
 162.5013334  29.4576150  41.6959069 163.2139580  28.5054782  40.7744091
 149.8862453  31.1330225  41.1620880 150.6864500  30.6245074  41.3779172
 150.2827356  31.9661024  40.8210815 146.5846425  26.7728077  36.5396205
 145.6768995  27.1660447  36.4620206 147.1126481  27.5296281  36.1992162
 148.8038662  29.7691455  50.2529758 149.7182140  29.7243383  50.5735662
 148.3139415  29.9226698  51.0830726 152.4935081  29.7395537  32.4532109
 153.2626107  30.3042466  32.1647646 152.4225684  29.1844655  31.6334549
 157.7887819  25.8920780  50.2222892 157.0784312  26.2321437  49.6558572
 157.3504405  25.1118424  50.6236777 158.9839329  29.7277793  48.3424185
 159.9296678  29.7162629  48.6349898 158.6624852  30.4592488  48.9225987
 161.7889621  29.0060146  34.1268563 161.2128283  28.4966824  33.5299533
 161.6975130  29.9034853  33.7648533 146.7208133  22.8865354  48.5839104
 147.2721209  22.1768543  48.9909665 146.1372523  23.0947188  49.3501362
 153.7229690  25.0439220  31.9746555 153.3291628  24.5121562  32.6779948
 153.5991314  24.4624633  31.1948864 153.4323310  24.1265386  48.2034013
 152.6996379  24.7853628  48.1726754 153.3910977  23.8024898  47.2706846
 156.5194030  23.9064501  32.8872064 156.1395254  24.4762494  33.5939420
 157.2232710  23.4496658  33.4118149 160.5354979  25.6084999  48.6085981
 161.3415815  25.9484779  48.1721778 159.8600170  26.2000218  48.2039588
 148.2919894  20.8805822  49.4716052 148.3936926  20.6795220  50.4325081
 149.2168225  21.1745320  49.2821145 152.1697495  23.0042656  34.7843982
 152.7759397  22.9628502  35.5619990 152.4218792  22.1537034  34.3475399
 150.5347133  18.9340319  47.8068712 149.9257190  18.2516914  47.4622133
 150.8136904  19.3691127  46.9749220 154.9474046  21.8263203  31.9724916
 155.7053377  21.3462233  31.6005092 155.3927159  22.6554894  32.2685006
 159.0924148  23.3088760  47.9949348 159.6239774  24.0663217  48.3338312
 158.1905526  23.6276007  48.1992708 160.1930036  21.0574813  49.0304834
 160.8820170  20.9506175  48.3435145 159.7802420  21.8989388  48.7188628
 150.8616753  15.6378389  47.8597042 150.9298931  15.1533049  46.9965489
 150.0635233  16.1896630  47.6436454 153.8505526  15.1047703  44.6526856
 153.5316683  15.1552988  43.7153242 153.0347370  14.7985891  45.0885080
 153.6352202  23.5172293  45.5754105 154.3800172  23.9383257  45.1243504
 152.8993777  23.7182156  44.9550246 156.3015420  21.1481806  46.7707200
 156.7232520  20.7078001  47.5503653 157.1150408  21.3480342  46.2480112
 158.5934183  21.9799475  45.5104734 158.6556287  22.6438612  44.7899399
 158.9515237  22.5030428  46.2595285 151.0539893  19.2451472  31.7015127
 150.7375025  18.3157905  31.7728276 150.9581734  19.3602020  30.7224152
 152.1155615  29.8293888  46.7227379 151.1992142  30.1185101  46.5599623
 152.2816852  29.3083842  45.9005534 153.5174664  17.7894235  47.8073374
 154.0040091  17.4412532  48.5935375 152.6364308  17.4061182  47.9665798
 158.5974531  17.4418838  48.6363790 158.0147178  16.6682194  48.4570708
 159.2891335  16.9954595  49.1777416 158.3521292  14.0274603  33.9286070
 158.5557647  13.2511592  34.4991713 157.6448861  14.4485580  34.4738984
 150.2210830  16.6167911  31.6616524 150.5583972  16.1839849  30.8541764
 150.8375686  16.2707474  32.3341510 154.8374739  30.7852958  46.9176862
 154.7652352  31.6686390  47.3376901 153.8938510  30.5381778  46.8554168
 153.4708951  14.9870135  32.6894941 152.7551456  14.4183888  32.3506564
 153.5360376  14.6809682  33.6150939 155.1379547  30.2425479  35.3068052
 155.9273219  30.6944474  34.9698548 155.1068506  29.4591457  34.7188464
 149.1875787  25.9173485  32.4769222 149.5673012  26.4302755  33.2197074
 149.5107389  25.0180858  32.6960685 146.1113338  28.4486782  39.9983542
 146.4686310  27.5427596  39.9193976 146.3981974  28.6740148  40.9140688
 151.3568004  26.4455480  38.0386612 151.0519607  25.8351692  38.7515266
 151.0142693  25.9493401  37.2565296 146.4519639  29.3989041  42.4981382
 146.1073904  29.6239542  43.3895369 146.8007074  30.2831928  42.2340435
 162.9639716  28.8142976  46.4023902 162.0785813  29.0158151  46.0165689
 162.8225971  27.8742261  46.6514977 163.5838483  26.2529169  32.6332793
 162.6110937  26.3974601  32.6634605 163.8624423  27.1318359  32.2840077
 162.9039935  23.0317022  34.6846272 163.6828755  23.6302431  34.8238900
 162.9543319  22.5290945  35.5364019 146.3356213  21.6988618  38.8719120
 145.6242090  21.7508061  38.1965139 147.1051198  21.5050694  38.2942131
 164.4077793  23.9609235  40.5096100 164.6818629  23.1948584  39.9613748
 164.8280163  24.6908997  39.9986536 160.5479545  25.5422290  45.3519403
 160.0717387  26.1774242  45.9297717 160.9243228  26.1785407  44.6903359
 164.0510386  23.4537025  32.1247084 164.0372362  24.4375603  32.0659656
 163.4748789  23.3340974  32.9105809 159.7231517  16.4633754  33.5565826
 159.9873421  16.3187331  32.6197797 159.1185248  15.6954385  33.6733054
 162.9033874  21.7281774  37.0919678 162.6693116  20.7724115  37.0341210
 162.0879857  22.0846602  37.4881665 147.7016044  22.0775067  43.4907142
 147.6974274  21.8594335  44.4513643 147.2798390  21.2830543  43.1248767
 162.4159628  20.9203901  47.0909472 162.4515136  20.5428641  46.1831207
 162.3795850  21.8814835  46.8622182 146.9763329  19.1414205  47.6390342
 146.1162014  18.9434268  48.0737531 147.4352530  19.5904234  48.3896780
 160.6069130  15.8649802  49.7221764 161.5585846  15.9846325  49.9008365
 160.6590858  15.1493514  49.0385303 145.6470144  18.8295524  35.1307696
 144.8933918  19.0873942  35.7086957 145.6418632  19.5871908  34.5017789
 161.9451951  19.7531815  40.3940230 162.4430929  19.2153538  39.7334002
 162.7180248  20.1281148  40.8861980 162.3421156  19.8655842  44.5161555
 161.3638039  19.7318015  44.4824452 162.3953844  20.7425616  44.0620105
 148.2903620  17.7714334  33.1434350 148.9009196  17.2821932  32.5428260
 147.5137429  17.8688746  32.5426366 147.7016851  14.2554091  32.0960956
 148.4377107  14.4865999  32.7150286 148.1867817  14.2495446  31.2509301
 162.4136371  19.0428165  36.9184657 162.8150620  18.5670585  37.6895732
 161.7705725  18.3748353  36.6249138 147.4247907  13.1265574  41.9632403
 148.3201880  12.8745410  41.6301792 147.6574189  13.4284084  42.8646715
 163.4826776  17.8437821  39.0541057 163.3971305  17.4729768  39.9670936
 164.3422078  17.4255106  38.8041774 161.7440320  13.4333895  45.3557909
 161.9289146  14.3890488  45.2209717 161.5056043  13.1691984  44.4395617
 163.7593097  14.9190569  32.3788349 164.7018710  14.7708385  32.1348828
 163.8909163  15.4066221  33.2262903 164.1391332  16.0679585  34.8556521
 163.2153960  16.0794008  35.2021124 164.3219601  17.0363646  34.8590906
 161.7450933  30.6250060  39.1637950 162.3228676  30.4288897  38.3957164
 161.8203153  29.7980937  39.6706661 147.3124572  13.8813049  44.6740356
 147.1957952  14.2380403  45.5869671 146.7105872  13.0990457  44.7367890
 148.8260123  26.6447966  48.7411827 148.8877426  26.3665945  49.6967475
 148.5922572  27.5843151  48.8685372 152.6310721  28.3681192  44.4893816
 152.3544609  28.6922060  43.6059592 153.6024289  28.3013023  44.3505062
 154.9979436  14.3597527  48.4361002 154.7926762  15.2185276  48.8819991
 155.9513707  14.5412773  48.2204421 157.6293851  14.8763542  48.1488925
 158.1852613  14.8675802  47.3375987 158.1331823  14.2519326  48.7134253
 164.2107856  30.6480827  44.7918523 163.3806095  31.1600255  44.6842670
 163.8973098  29.9780915  45.4470794 148.1865100  12.8530602  48.3441197
 148.4376544  12.2725429  47.5795306 148.3611450  12.2023186  49.0718269
 148.7255528  29.6278293  46.6054790 147.9250461  29.2832891  47.0736776
 148.7585662  28.9692696  45.8689022 158.3584840  12.8663568  44.5054901
 157.5912008  13.2210318  43.9968188 157.9015971  12.1409960  44.9926348
 159.0519698  15.0994402  45.8386765 158.8714634  14.2874629  45.3025284
 160.0146300  15.1755550  45.7127392 161.2946456  31.1815749  42.8469084
 160.9503908  31.9044417  42.2673317 160.6124910  30.4937862  42.6373231
 148.5773372  27.5155188  44.8699368 147.7088558  27.0707907  44.8089994
 148.8648468  27.4732033  43.9290552 152.1351659  29.3274089  41.8717501
 152.4215495  28.6471401  41.2399885 152.9750560  29.8319572  41.9842120
 154.7233531  30.1960816  42.2441109 155.1774449  29.9400332  41.4127981
 155.0953926  29.5282419  42.8603654 156.0672977  13.8620543  43.3641116
 155.3808195  14.2992619  43.9169077 155.5183087  13.1799025  42.9235210
 160.0842443  14.2490310  41.2053699 160.7815926  14.4069031  40.5231647
 159.8658510  15.1700897  41.4395449 161.9298495  14.4765432  39.2994171
 161.8024847  13.4965445  39.1835052 162.8783432  14.4715034  39.5708246
 146.9831396  29.9587686  37.8381939 146.6990516  29.4719773  38.6501581
 146.0976762  30.2839128  37.5411653 147.2989997  14.0568364  35.4816476
 148.0794086  14.3788194  34.9773740 146.6523425  14.7636979  35.2678516
 153.6029235  16.3744565  38.4874739 152.9446758  15.8403391  37.9798717
 154.1795935  15.6471872  38.8047902 158.0974736  12.7631029  39.8533835
 158.8058032  13.1971503  40.3892759 157.7052504  13.5588568  39.4365052
 161.5338440  13.2456895  35.3340020 161.4806122  14.1715497  35.6347469
 160.6379381  12.9215326  35.5499363 148.1148582  28.8794943  35.6096752
 147.8425640  29.5016162  34.9071134 147.8235205  29.3849493  36.4075792
 149.5870970  14.5105354  34.0352960 150.2252768  13.7570714  34.1513911
 150.2266030  15.2574700  34.1525823 151.7812857  14.6937115  37.2011489
 151.0652648  14.0283296  37.2955598 151.2282610  15.4969052  37.0310127
 154.5761908  31.0426951  50.1898545 155.3694429  30.5732122  49.8925090
 154.6784389  31.8958630  49.7099165 163.2255220  30.3530029  36.8930339
 163.0749648  29.4422092  36.5596641 162.7326506  30.8700030  36.2199142
 151.6899164  13.8416154  49.6773577 151.3352550  14.4463963  48.9861921
 152.3097294  13.3123317  49.1542455 151.3698908  31.2779492  34.4269982
 151.7676946  30.7426805  33.7062337 151.5845556  30.7253757  35.2021252
 150.1375298  27.2909153  34.6894593 149.4181922  27.8443459  35.0702155
 150.1296247  26.5375212  35.3158367 158.7527380  13.1914471  50.0475549
 158.4464264  13.4877917  50.9364070 159.7144905  13.3186595  50.1502139
 161.5544751  30.0920928  49.3824216 162.3382549  29.5220786  49.5291124
 161.6558199  30.6998968  50.1606906 157.7046306  21.0160857  20.5414725
 157.5525154  20.0544087  20.4395534 157.1311438  21.3533925  19.8098828
 155.9449508  22.9572445  22.4588099 155.3121865  22.4170928  22.9786580
 156.6243918  22.2841390  22.2590790 149.7350461  23.3119027  23.2509712
 149.0211662  22.8715757  23.7601198 150.3760911  23.4950377  23.9649464
 159.5777886  27.6451486  21.0278679 159.1272291  26.7682570  21.1053491
 160.4439353  27.4307203  21.4152642 150.0448785  27.3370798  23.7877543
 150.7763329  26.7706045  23.4500859 150.3023157  28.1967354  23.4118536
 148.2426110  18.2933801  16.9813763 147.2630521  18.4361813  16.9500372
 148.3702481  18.0248009  16.0314495 145.8380409  20.1067629  22.3653737
 146.6495256  19.5883322  22.5357454 146.1370803  20.6730437  21.6227828
 155.8574732  29.6022146  20.9981649 155.2348054  29.8850949  20.2848388
 156.5371731  30.3007213  20.9135501 154.8050657  25.4066917  22.8379372
 155.1751213  24.5279563  22.5819092 155.5670964  25.7563936  23.3505371
 147.3132867  16.5257872  24.9565725 147.2172505  15.5904590  25.2383297
 146.5696162  16.9316963  25.4582883 156.1146981  18.2225805  22.4392707
 156.6389372  17.4824478  22.8297791 156.5489793  18.2684437  21.5518045
 150.3354323  16.9847457  18.0758196 150.4870056  17.6167457  18.8098532
 149.5126840  17.3898152  17.6946550 160.2395030  16.1299490  19.3403409
 160.9051646  15.4844160  19.7057806 160.1770081  16.7294097  20.1127344
 148.0281495  18.5364841  23.2203803 148.8371594  18.8069128  23.7186685
 147.7067643  17.8215618  23.8182646 152.2026036  19.9998613  22.7405137
 152.9681220  20.4726267  23.1249294 152.6279518  19.1457028  22.4984445
 164.1367171  17.9173824  26.3230557 163.5130934  18.6374435  26.0471364
 164.5932637  18.3706943  27.0569968 150.6249662  14.3848451  26.6756936
 150.5011884  15.0960495  25.9906555 149.8031660  13.8824314  26.5309659
 157.0652601  24.6832037  18.3020208 156.7120455  24.9229847  17.4108679
 156.7126075  25.4430240  18.8166486 151.7909954  24.2562542  24.9654197
 151.4074010  24.9109148  25.6042491 151.9584085  24.8708436  24.2094595
 160.4053655  17.3859825  22.2180210 159.5259288  17.5261406  22.6104156
 160.6934357  18.3110892  22.0717916 150.0425805  16.3036652  24.9337441
 150.3069975  17.2444558  24.8160849 149.0648157  16.4066542  24.9301224
 151.0048072  26.3065072  26.5469211 151.5538714  27.0593959  26.2200492
 150.1077580  26.6948416  26.4058272 146.1822272  24.7920390  15.9668142
 145.8956034  25.3872157  15.2385851 146.3544530  25.4686917  16.6673409
 161.3334826  27.2812844  24.7176636 161.0646378  28.0815866  25.2210511
 161.6727037  27.6962334  23.8996884 163.1345375  16.8993463  22.8306483
 162.1571672  16.9687209  22.8068621 163.3553127  17.5802220  23.4859405
 153.5698387  13.7529987  20.8667481 153.7893418  13.0436402  20.2292035
 152.6359581  13.9190406  20.6436527 159.3225040  29.5403273  23.1210433
 159.3968162  28.9257504  22.3654383 158.6416942  30.1533309  22.8033834
 160.8388469  25.9453057  18.0905924 160.6523108  25.0355006  18.4353608
 160.2215752  26.4621989  18.6346444 159.1019818  24.0755429  24.8357743
 159.7446017  23.8980967  24.1152896 159.6757097  24.5923599  25.4486201
 156.3185422  22.0313523  18.4394316 155.3448932  22.1699083  18.3729134
 156.6159191  22.9630948  18.3032334 155.9573607  17.5391095  14.8463239
 155.0818880  17.8913349  15.1422078 156.5130758  18.3248611  14.9651109
 162.4912893  22.4282399  24.8566271 161.9306998  22.7726769  24.1150817
 163.2921407  22.9908437  24.7077787 160.1246721  23.4459917  18.7183167
 159.2436743  23.2785475  18.3433471 160.0906075  22.8896648  19.5284782
 159.6432047  19.4735741  26.0486016 159.1781902  20.3378326  26.1391376
 158.8745662  18.8945037  25.8443948 151.7869682  21.9352811  20.3904699
 151.3930419  21.1658819  19.9201238 151.9194854  21.5304196  21.2746735
 152.1580968  25.9151226  22.8421450 151.8304969  25.4312008  22.0549956
 153.1296913  25.7560431  22.7472422 150.3779159  19.0160832  24.5782608
 150.9818277  19.4238219  23.9108904 150.7262044  19.4595685  25.3899151
 160.4993233  29.2488076  26.4281093 160.1864208  30.1327472  26.1551854
 159.7218880  28.9184396  26.9145933 151.4143076  26.0306317  29.1859248
 150.4903383  26.1632932  29.5016256 151.2525988  26.0622882  28.2104601
 158.5191973  22.6993037  15.4086620 159.0335500  21.8853641  15.2792359
 159.2416723  23.3620325  15.4838829 150.0151719  22.5289870  27.8811266
 149.6144000  23.4297576  27.8978714 149.2161355  22.0127479  27.6193270
 156.1804249  27.2035952  19.4481241 156.8661893  27.7041322  18.9683332
 156.0091711  27.8213792  20.1943340 152.5376928  28.2914326  30.1659066
 152.3595965  28.8653441  29.3821530 152.1137892  27.4571970  29.8485229
 161.8863420  12.9934739  13.9001460 161.7685755  13.1800685  14.8640919
 162.5405820  13.7094191  13.6915811 148.4117414  20.9253128  18.2345262
 148.4761135  21.6846610  17.6132834 148.4025655  20.1805782  17.6021266
 164.1406702  28.8930854  31.6151269 164.6179133  29.4903779  32.2178735
 164.7069850  28.9364977  30.8186948 145.8701299  24.0456188  24.4529684
 145.8022219  24.1741038  23.4740127 146.6334416  23.4219752  24.4755119
 147.0033656  25.9012456  20.3037286 146.7968715  26.1907343  19.3818876
 147.9633513  25.7794490  20.2386629 163.0753235  26.1161155  28.3785117
 163.7328378  26.0454936  27.6416681 162.9373210  25.1644027  28.5580659
 157.1362684  29.7568401  27.2443751 157.6038132  29.7189435  28.1033948
 156.2686894  30.1324703  27.5519225 159.0511104  30.6234485  16.7154640
 158.8980005  30.2007712  17.5959398 159.0175837  29.8145436  16.1490841
 151.6519617  29.9052383  18.1531891 151.3250477  29.0169241  18.3740690
 150.8622235  30.4506735  18.3706627 158.7591214  28.3874878  15.0223582
 157.8751619  28.1133526  14.7223089 159.3164696  27.7041525  14.5978682
 158.6436179  29.4861131  19.2227610 159.0192098  28.8109528  19.8346801
 158.5557684  30.2397753  19.8480237 163.0564978  18.7150179  29.6427824
 162.8758013  19.6248049  29.2776230 162.2344491  18.2749137  29.3187175
 146.3198769  25.7683150  26.5786781 146.1094011  25.1861538  25.8145564
 147.0029314  25.2259099  27.0278619 150.8167353  14.8382110  21.7477555
 150.3639384  15.6687170  21.5114636 151.3515361  15.1284074  22.5117898
 155.0782650  17.3990842  26.7941825 154.5637596  17.5145954  27.6292580
 154.6493407  16.5746736  26.4602444 160.7123024  18.0180489  28.1347258
 159.9048747  17.9121563  28.6875237 160.3481225  18.6067947  27.4310079
 157.5604519  20.0089108  30.1168877 157.7954496  19.0538370  30.0576295
 158.4466871  20.3799470  30.3242249 153.9921116  14.1426147  16.5635444
 153.1934890  14.2539539  17.1153968 154.0986113  13.1741530  16.5786220
 153.2303782  15.1842001  23.2676124 153.3341775  16.0966147  22.9166433
 153.5018434  14.6636826  22.4817237 150.5137524  19.5177466  19.5994631
 150.0755359  18.9544524  20.2760958 149.7300362  19.9819343  19.2315980
 157.3780929  19.4141606  17.6549565 157.0493072  20.3326324  17.6564855
 158.0100501  19.4478198  16.9020525 153.0268056  20.6039087  29.6174173
 153.1993072  19.6764407  29.3664076 153.9167255  20.9818499  29.5988540
 157.2935805  18.2075605  20.0282392 157.2888370  18.5936668  19.1113350
 157.2980351  17.2537339  19.7911334 148.6593716  17.0157977  28.4242478
 148.0407994  17.7740137  28.5404146 148.0069262  16.2817706  28.3584494
 154.7753105  16.6605378  31.1509369 154.2674540  16.0581015  31.7669397
 155.3760719  17.0632676  31.8194387 145.6667125  14.6226871  21.6965733
 145.3379715  15.2805328  22.3425602 146.2138134  14.0538590  22.2825640
 146.1247240  18.4989566  12.9257042 145.9211730  19.3009948  13.4523073
 145.3452388  18.4799445  12.3301290 157.0044259  20.4109209  23.8792193
 156.2426202  20.6702696  24.4113917 156.6414223  19.6664991  23.3600450
 153.4998346  17.6627935  22.1263486 153.5488881  17.3404739  21.1987614
 154.4432046  17.9232168  22.2609677 149.1953178  17.4913415  20.9796612
 148.7762139  17.8615105  21.7908681 148.4056804  17.0769640  20.5632540
 153.5624516  18.4507039  15.7085199 153.4486636  18.6039775  16.6798827
 153.2388703  19.3166016  15.3731096 157.5744153  16.2471935  23.5936164
 157.6564188  16.6775342  24.4778742 157.1481853  15.4056978  23.8542841
 152.6976920  20.8080207  14.4773446 152.1504608  20.3065626  13.8263881
 153.4140108  21.1249337  13.8796212 161.0905126  13.7293806  29.2554463
 161.2835376  12.8263166  29.5895786 161.2995929  13.5994722  28.3018826
 148.1610816  24.5936909  28.2798186 147.6213729  24.0538888  28.9045317
 148.3806094  25.3527148  28.8689339 154.0448575  21.5942947  24.1423611
 154.1160889  21.0772634  24.9843487 153.4134564  22.2811863  24.4226311
 146.9233455  16.2452366  19.9330487 146.5036943  15.5860625  20.5368402
 147.0509336  15.6996626  19.1394728 151.4852049  20.2872801  26.7928783
 151.2604571  21.1660651  27.1657458 152.4640577  20.3252856  26.8315180
 150.4340164  24.9065080  17.2229748 149.6627031  24.2969302  17.1582093
 151.1176706  24.3415900  16.7927952 161.1133148  23.5365553  22.8670217
 161.8326124  23.9755371  22.3786626 160.7168969  22.9946117  22.1442091
 156.4764288  15.3799605  16.5923263 155.5593489  15.0120682  16.6090783
 156.3129073  16.1698878  16.0211111 156.1518152  23.7469044  29.0070750
 156.1072269  22.8638584  28.5771382 155.2212328  23.8221347  29.3211738
 159.1648352  19.2602153  15.6000987 159.8969179  19.8241292  15.2648043
 159.3962152  18.4039279  15.1958716 150.6976026  24.4228115  20.9873471
 151.0224395  23.5616253  20.6293191 150.1871268  24.0702302  21.7650529
 155.6222050  25.6095614  16.1272049 155.5753318  26.4493508  15.6158486
 154.8176669  25.7002732  16.6772735 147.5228329  21.4465139  27.4187182
 147.0528072  22.0236419  28.0604535 147.3679690  20.5713453  27.8402069
 150.8056720  22.0434251  30.4722696 150.6243807  22.3444028  29.5486872
 151.6394481  21.5361557  30.2980705 156.5869438  26.4410523  28.5902752
 156.4678677  25.4679103  28.6635736 155.8715006  26.7490009  29.1824042
 161.0092369  21.0404873  14.6678484 161.0593597  21.1210859  13.7007050
 161.7195629  21.6396438  14.9548622 162.0919808  23.4487604  27.3172359
 161.5105515  24.2240025  27.1200247 162.1934997  23.0963366  26.4013291
 162.8642614  27.7040898  17.4130028 162.1650519  27.0542904  17.6589411
 162.4444282  28.0836707  16.5990680 158.4003547  25.2027375  21.1797604
 158.2311946  24.6025383  20.4337792 157.7125204  24.9245410  21.8089095
 153.9121177  25.6965283  18.5905055 154.5458578  26.3307317  18.9841948
 153.0603967  26.1202311  18.8406767 145.9567690  20.8150192  14.4429302
 146.9315982  20.8774086  14.5630417 145.7726492  21.6935491  14.0548054
 153.6515989  22.9931572  18.3689313 153.7407542  23.9591498  18.5441096
 153.0780331  22.7311492  19.1153943 155.4623296  28.2984805  25.3192025
 156.0401915  28.6813315  26.0142958 155.9366760  27.4624583  25.1381694
 149.4565103  12.8133511  18.5534456 148.7898970  12.3978959  19.1401652
 148.8590051  13.2889443  17.9355755 157.1404158  26.0627223  24.2702585
 157.6542644  25.2612088  24.5229367 157.8646884  26.6751609  24.0588913
 160.6958216  26.5346991  13.8717843 160.5325938  25.7365122  14.4265231
 160.3402930  26.2139589  13.0143072 159.0874971  27.3415365  28.2716187
 159.0130951  28.1576904  28.8246066 158.1364268  27.0515103  28.3126448
 147.0581148  30.7692539  14.7331074 147.2256982  31.5564214  14.1522387
 146.7652620  31.2426417  15.5420819 146.8886221  14.9133211  28.4102048
 146.0491006  14.9590604  28.8958223 147.3354993  14.1764104  28.9005461
 160.5799019  24.4709433  15.6975486 160.6304660  25.0374472  16.4988991
 161.4006059  23.9412467  15.8150797 146.4857813  28.6136974  29.0237694
 146.4502896  27.6487252  28.8936857 145.6548013  28.8757126  28.5549406
 154.9282856  27.1010979  30.8031956 154.4774442  26.3346898  31.2522435
 154.1206295  27.5996657  30.5278737 152.7823490  27.6808779  15.3542665
 152.5675982  28.4592649  14.7847393 151.8664819  27.4288090  15.6188775
 148.4133694  23.1483590  16.4371151 147.6082073  23.6703872  16.2218089
 148.8296462  23.1046153  15.5490053 157.7342133  17.3805404  26.0463306
 158.0910539  16.6414611  26.5803214 156.8196425  17.4330836  26.4069842
 161.4687903  16.1540033  16.8881606 160.8074393  16.3833100  16.1957969
 160.9056595  16.2116830  17.6907027 155.3411753  27.9610157  14.6999905
 155.3267747  27.7669011  13.7358378 154.3771164  27.8222871  14.8990646
 152.9657527  18.7142765  18.3319876 152.2151200  19.0382659  18.8638077
 153.2921154  17.9820314  18.8910158 154.3593343  20.1105526  26.3803585
 155.0207690  20.5160169  26.9930839 154.6235050  19.1670982  26.4608042
 157.5153570  15.4940336  19.2866931 157.1754183  15.4398290  18.3710072
 158.4675841  15.6417789  19.1227027 154.1697407  30.4215015  19.0257483
 154.6174364  30.3395076  18.1419845 153.2488719  30.1947563  18.7325943
 151.4012605  16.4935431  15.5615722 152.2393924  16.9926413  15.4535924
 151.1342776  16.8028440  16.4549415 162.0185877  16.1304755  26.6669429
 161.5336366  16.7765465  27.2390151 162.8332590  16.6586605  26.5003695
 160.2295008  21.8614832  20.9123232 159.3015696  21.5160958  20.9201707
 160.7054616  21.0583420  21.2186321 150.1064448  23.3498321  14.1726551
 150.8995388  23.1827803  14.7256876 150.3868946  22.9250394  13.3325853
 148.6782532  20.4388834  14.5867900 148.6064866  19.4543159  14.5914222
 149.6473892  20.5375526  14.6330814 162.3232707  28.6684003  22.3856847
 162.4948546  29.4621966  22.9273598 163.2155428  28.5170935  22.0046181
 149.8843925  31.1285715  22.3454706 150.6777623  30.6248267  22.5956972
 150.2892183  31.9697809  22.0360540 146.5822701  26.7672966  17.7653240
 145.6756037  27.1628154  17.6894311 147.1125965  27.5250512  17.4313607
 148.7902514  29.7655967  31.4715932 149.6987910  29.7501776  31.8105385
 148.2805433  29.9257521  32.2889273 152.4782740  29.7423333  13.6735160
 153.2443383  30.3094736  13.3815410 152.4153098  29.1774994  12.8593969
 157.7879537  25.8632891  31.3954413 157.0419444  26.2444150  30.9055166
 157.3547684  25.0939341  31.8236963 158.9874731  29.7263281  29.5722833
 159.9336427  29.7151626  29.8639304 158.6665729  30.4572803  30.1537002
 161.7874382  29.0036690  15.3482047 161.2166220  28.4946888  14.7461012
 161.6809942  29.9049446  15.0003758 146.7208195  22.8830281  29.8144285
 147.2732579  22.1776722  30.2264817 146.1364228  23.0956929  30.5790496
 153.7116504  25.0453803  13.2122493 153.3221043  24.5201197  13.9224155
 153.5878270  24.4565835  12.4387056 153.4242940  24.0974563  29.4279779
 152.6968368  24.7619445  29.3995021 153.3799270  23.7749627  28.4954248
 156.4978266  23.8973286  14.1176721 156.1281270  24.4696981  14.8278085
 157.2113432  23.4448132  14.6333845 160.5270262  25.5941474  29.8540930
 161.3043327  25.9632987  29.3917665 159.8188344  26.1719386  29.4925018
 148.3002030  20.8799491  30.7051421 148.3977077  20.6808745  31.6671871
 149.2203011  21.1980066  30.5264276 152.1680939  23.0076696  16.0056830
 152.7736013  22.9642684  16.7839378 152.4170668  22.1550247  15.5703819
 150.5731828  18.8926655  29.0207701 149.9431941  18.2371701  28.6617872
 150.8424401  19.3568631  28.2009495 154.9467228  21.8152566  13.1698913
 155.7288283  21.3303660  12.8578632 155.3725323  22.6506770  13.4794368
 159.0842533  23.3082768  29.2108445 159.6234182  24.0570814  29.5575825
 158.1858325  23.6336647  29.4216527 160.1855494  21.0572442  30.2441751
 160.8788622  20.9593172  29.5605040 159.7704288  21.8992209  29.9378740
 150.8517458  15.6213219  29.0877373 150.9090898  15.1430316  28.2207041
 150.0643407  16.1903365  28.8787966 153.8525539  15.1126767  25.8686741
 153.5363160  15.1533031  24.9296565 153.0346166  14.8179709  26.3066297
 153.6263365  23.5038710  26.7896274 154.3681483  23.9517808  26.3598891
 152.8916286  23.7187522  26.1724688 156.3080684  21.1458009  27.9925597
 156.7247075  20.7088039  28.7765620 157.1244286  21.3491047  27.4764334
 158.5996759  21.9773622  26.7322634 158.6593583  22.6449944  26.0145711
 158.9468026  22.5027836  27.4855439 151.0503940  19.2637658  12.9315516
 150.7682875  18.3223453  13.0079181 150.9349241  19.3708572  11.9524600
 152.1178018  29.8357474  27.9534764 151.2018621  30.1304293  27.7979441
 152.2760951  29.3169060  27.1290334 153.5425528  17.7932217  29.0259542
 154.0140250  17.4410364  29.8191437 152.6440862  17.4586498  29.1958369
 158.5956877  17.4394897  29.8608399 158.0092641  16.6684560  29.6852896
 159.2866090  16.9921499  30.4025781 158.3746410  14.0414934  15.1664579
 158.5672380  13.2543173  15.7255923 157.6573337  14.4525997  15.7058802
 150.2455169  16.6371751  12.8849075 150.5473218  16.1770312  12.0785574
 150.8399215  16.2533899  13.5562540 154.8353704  30.7889055  28.1278844
 154.7667412  31.6676887  28.5592940 153.8909645  30.5403772  28.0785225
 153.4906372  15.0137163  13.9075311 152.7839450  14.4547676  13.5313302
 153.5338684  14.6772050  14.8223335 155.1443848  30.2436411  16.5350398
 155.9629020  30.6671867  16.2329580 155.1103726  29.4619055  15.9447972
 149.1886081  25.9215946  13.6971662 149.5662069  26.4319530  14.4432187
 149.5085198  25.0210943  13.9164035 146.1241316  28.4578701  21.2255777
 146.4711625  27.5475860  21.1580726 146.3975513  28.6859925  22.1445827
 151.3633359  26.4473575  19.2570247 151.0573169  25.8442627  19.9754121
 151.0155901  25.9472904  18.4797056 146.4141940  29.4239143  23.7250550
 146.0657398  29.6541420  24.6136878 146.7748626  30.3042500  23.4627780
 162.9704758  28.8175296  27.6221615 162.0834448  29.0170244  27.2392717
 162.8306954  27.8777865  27.8747207 163.5778006  26.2519028  13.8468125
 162.6042871  26.3927189  13.8788369 163.8522274  27.1347040  13.5031811
 162.9058568  23.0249649  15.9082968 163.6832855  23.6251374  16.0483126
 162.9543820  22.5250007  16.7619522 146.3379405  21.6938472  20.0932375
 145.6263519  21.7415865  19.4179588 147.1079008  21.4997030  19.5161989
 164.4090494  23.9602005  21.7353706 164.6820534  23.1945406  21.1861110
 164.8295702  24.6904566  21.2251495 160.5455525  25.5423394  26.5803245
 160.0669510  26.1764214  27.1579027 160.9228864  26.1797193  25.9206707
 164.0450552  23.4670635  13.3449234 164.0298674  24.4519882  13.2960475
 163.4687756  23.3394408  14.1294392 159.7271766  16.4765511  14.7864894
 159.9931254  16.3365831  13.8486520 159.1311601  15.7009075  14.9003833
 162.9033780  21.7218058  18.3157392 162.6700050  20.7659144  18.2573090
 162.0910883  22.0760039  18.7203627 147.7112440  22.0766431  24.7246222
 147.7033546  21.8669714  25.6872495 147.2792811  21.2848522  24.3654422
 162.4158433  20.9194579  28.3135505 162.4530456  20.5436967  27.4053551
 162.3804352  21.8810113  28.0872181 146.9911509  19.1404124  28.8747890
 146.1327746  18.9445917  29.3129234 147.4516503  19.5958090  29.6208004
 160.5987096  15.8608409  30.9482844 161.5487906  15.9818638  31.1340278
 160.6565419  15.1486049  30.2620765 145.6573327  18.8256385  16.3543823
 144.9013394  19.0684342  16.9358268 145.6447895  19.5913701  15.7355114
 161.9457416  19.7521035  21.6195590 162.4437566  19.2144571  20.9589210
 162.7185916  20.1272124  22.1117147 162.3451414  19.8631827  25.7364718
 161.3662935  19.7317325  25.7060707 162.3983929  20.7415464  25.2848136
 148.3070628  17.7697861  14.3772945 148.9242365  17.2920961  13.7739136
 147.5305985  17.8628762  13.7754455 147.6756494  14.2252223  13.3119419
 148.4392158  14.4615917  13.8917564 148.1320310  14.1377686  12.4537859
 162.4172802  19.0335988  18.1407978 162.8160214  18.5622283  18.9162580
 161.7802428  18.3604247  17.8450576 147.4147794  13.0446356  23.2195887
 148.3058597  12.8205222  22.8546170 147.6751954  13.4038458  24.0913683
 163.4837753  17.8434495  20.2801090 163.3989801  17.4748033  21.1940620
 164.3430464  17.4246387  20.0304169 161.7716641  13.4193607  26.5654147
 161.9332385  14.3807731  26.4406733 161.5143428  13.1645680  25.6513988
 163.7535668  14.9370674  13.6068972 164.6930127  14.7822479  13.3561517
 163.8937327  15.4147565  14.4583365 164.1417175  16.0635480  16.0926065
 163.2168003  16.0754968  16.4361247 164.3232666  17.0322252  16.0925434
 161.7476885  30.6293489  20.3842635 162.3277126  30.4258487  19.6202279
 161.8238264  29.8085856  20.9013179 147.3751156  13.9001097  25.9350230
 147.2103512  14.2628337  26.8390708 146.7585775  13.1279615  25.9655715
 148.8329096  26.6537609  29.9693996 148.8916382  26.3756392  30.9252550
 148.5982675  27.5935240  30.0965099 152.6235564  28.3700117  25.7174308
 152.3472599  28.7006369  24.8367824 153.5952857  28.3084297  25.5808368
 154.9888311  14.3631522  29.6537855 154.7918534  15.2225629  30.1036998
 155.9434993  14.5391770  29.4367017 157.6227950  14.8669769  29.3730287
 158.1835224  14.8690475  28.5650197 158.1342705  14.2510866  29.9398629
 164.2100270  30.6540703  26.0222705 163.3848972  31.1841139  25.9562631
 163.9015863  29.9710600  26.6673835 148.1459522  12.8183791  29.5005427
 148.4286280  12.2237790  28.7610659 148.3514797  12.2114887  30.2559392
 148.7396205  29.6162769  27.8250034 147.9361161  29.2796578  28.2946100
 148.7612962  28.9618775  27.0850305 158.3643274  12.8731058  25.7421852
 157.5979875  13.2248656  25.2299869 157.9103753  12.1408150  26.2209156
 159.0559489  15.1097926  27.0704843 158.8782137  14.2967131  26.5355838
 160.0166824  15.1953602  26.9371277 161.3002221  31.1776453  24.0558368
 160.9470576  31.8981346  23.4790979 160.6183287  30.4870828  23.8567776
 148.5763028  27.5004025  26.0877360 147.7031979  27.0650717  26.0309999
 148.8575772  27.4607345  25.1454132 152.1266196  29.3326312  23.0987691
 152.4163940  28.6451566  22.4763384 152.9668342  29.8367121  23.2119478
 154.7169397  30.1946376  23.4688570 155.1753136  29.9371772  22.6407114
 155.0873197  29.5293385  24.0891413 156.0748261  13.8685377  24.5962560
 155.3846728  14.3063849  25.1438227 155.5283348  13.1852932  24.1531817
 160.0902144  14.2561376  22.4291259 160.7864450  14.4110667  21.7447846
 159.8766507  15.1784839  22.6633838 161.9323147  14.4726938  20.5220923
 161.7986420  13.4925833  20.4128426 162.8816672  14.4632980  20.7905639
 146.9918492  29.9503129  19.0641308 146.7120933  29.4690008  19.8812447
 146.1063255  30.2781167  18.7724061 147.4125225  14.1566921  16.8311797
 148.1437484  14.4317709  16.2335011 146.7266913  14.8102897  16.5751691
 153.6129782  16.3820061  19.7115963 152.9467717  15.8310432  19.2346840
 154.2383698  15.6780114  19.9792468 158.1091535  12.7625245  21.0967969
 158.8137238  13.2110662  21.6267155 157.7020541  13.5502313  20.6788577
 161.5345639  13.2524121  16.5736113 161.4662192  14.1784853  16.8693230
 160.6370520  12.9203617  16.7713435 148.1231353  28.8760632  16.8460107
 147.8330829  29.4932953  16.1468007 147.8329435  29.3780605  17.6474881
 149.6009834  14.5044832  15.2136339 150.2408814  13.7527696  15.3313511
 150.2351896  15.2526608  15.3530991 151.7654411  14.6875392  18.4702789
 151.0398924  14.0288849  18.5311746 151.2264401  15.4988169  18.2924436
 154.5945434  31.0330391  31.4213213 155.4081372  30.5941549  31.1338548
 154.6735592  31.8929572  30.9497749 163.2305200  30.3479328  18.1149480
 163.0774870  29.4361443  17.7852798 162.7342620  30.8632469  17.4433542
 151.6831905  13.8005412  30.8763016 151.3214700  14.4098981  30.1929853
 152.4127807  13.3923202  30.3870307 151.3413006  31.2680244  15.6490689
 151.7471855  30.7395809  14.9275746 151.5724591  30.7212926  16.4241538
 150.1365320  27.2864291  15.9119644 149.4215801  27.8411794  16.2992010
 150.1325804  26.5330719  16.5388732 158.7545253  13.1859119  31.2740246
 158.4472462  13.4835081  32.1627692 159.7161205  13.3173085  31.3778825
 161.5587308  30.0927473  30.6059090 162.3390924  29.5208547  30.7632358
 161.6523548  30.7018630  31.3841485 155.8287977  22.9802187   3.8725866
 155.0042117  22.5457309   4.1999115 156.4768030  22.2838326   4.1346682
 149.6964958  23.0857342   4.6722744 149.0053356  22.6499515   5.2107820
 150.3115485  23.3851616   5.3696420 159.2214747  27.3105728   3.5622651
 158.9913564  26.5212536   3.0236344 160.1657380  27.4117079   3.3403751
 149.9716373  27.3681494   5.0392672 150.7320194  26.8457911   4.6993819
 150.1255273  28.2186438   4.5963141 145.9527181  20.2434963   3.8536473
 146.6657678  19.5836603   4.0254267 146.4807644  21.0299760   3.6502725
 154.8191076  25.5090241   4.1162656 155.1578402  24.6050776   3.9132310
 155.6170136  25.8811937   4.5567748 147.3214027  16.4829235   6.2172334
 147.1764901  15.5424408   6.4612855 146.5830481  16.9033382   6.7117425
 156.2525026  18.2454357   3.5593378 156.6128369  17.4585543   4.0509381
 157.0005139  18.4347985   2.9753054 147.9563124  18.5619235   4.5842181
 148.7704621  18.8006819   5.0949956 147.6557166  17.7946026   5.1283967
 152.1165350  19.6108489   4.2632443 152.7682534  20.3272738   4.3864293
 152.6977889  18.8725856   3.9918496 164.1857384  17.9883670   7.5495645
 163.5573681  18.7198812   7.3221742 164.6452586  18.3950673   8.3081125
 150.6399359  14.3837366   7.9094654 150.5045606  15.0790522   7.2112451
 149.8848432  13.8041554   7.7052475 151.7615663  24.2668221   6.1740029
 151.3996954  24.9110717   6.8355182 151.9346902  24.8940859   5.4337543
 160.7367539  17.4026039   4.0048796 159.9653917  17.5157059   4.5814030
 160.9049924  18.3220276   3.7204630 150.0185990  16.2710060   6.1510999
 150.2362212  17.2321524   6.1336538 149.0346299  16.3327396   6.1645844
 150.9673598  26.2837307   7.7851102 151.5153402  27.0431948   7.4725208
 150.0699046  26.6758210   7.6597683 161.3885773  27.2341228   6.1101781
 161.1076042  28.0800149   6.5211412 161.7216515  27.5648542   5.2474323
 163.3973598  17.0840984   4.3897329 162.4205288  17.1325190   4.3041044
 163.5544223  17.7225332   5.1003779 153.4905552  14.0492320   2.2289539
 153.5228351  13.5821006   1.3853396 152.5188415  14.1635867   2.3465100
 159.5093669  29.7521235   4.7743625 159.3093133  28.8832574   4.3705383
 158.9954065  30.3459671   4.1789942 158.9216281  24.0743961   6.2440152
 159.5810784  23.8980240   5.5337137 159.4855062  24.6070466   6.8561526
 162.5385829  22.4472625   6.0413250 161.9285923  22.8698416   5.3844297
 163.3295504  23.0251157   5.9013439 159.6804526  19.4564840   7.2504628
 159.2140887  20.3084022   7.4128985 158.9059698  18.8561008   7.1569674
 152.1930803  26.0756910   4.0754278 151.8852873  25.4431477   3.3791652
 153.1666850  25.8902385   4.0282728 150.2222821  18.9908180   5.9833750
 150.8990741  19.2729999   5.3054306 150.6035518  19.4696188   6.7614108
 160.5369207  29.3273097   7.6853426 160.3124292  30.2203543   7.3585422
 159.6553862  28.9995948   7.9406011 151.4118162  26.0276391  10.4158066
 150.4902132  26.1671744  10.7362968 151.2441802  26.0568043   9.4411817
 150.0291620  22.5540158   9.1057323 149.6355625  23.4579445   9.1173887
 149.2095963  22.0365918   8.9143033 152.5400089  28.2873113  11.3973949
 152.3543808  28.8667950  10.6196047 152.1157919  27.4545170  11.0778740
 164.1393043  28.8895054  12.8405004 164.6069741  29.4907962  13.4465049
 164.7045385  28.9451190  12.0445175 145.9282324  24.0247546   5.5738916
 145.8990035  24.1709013   4.5971857 146.6667460  23.3805445   5.6227305
 163.0963454  26.1412179   9.6158362 163.7103174  26.0497387   8.8457986
 162.9631382  25.1968382   9.8275899 157.1322938  29.7258753   8.4903061
 157.6196960  29.6997874   9.3396570 156.2773628  30.1188956   8.8075547
 163.0677434  18.7281972  10.8718407 162.8760782  19.6354042  10.5064647
 162.2456628  18.2808263  10.5550467 146.2937588  25.7298626   7.7616160
 146.1096700  25.1462514   6.9939977 146.9747452  25.2013960   8.2279445
 150.9756270  14.6254270   2.9679362 150.3271375  15.3297473   2.7099595
 151.2558877  14.9819990   3.8369519 155.1069914  17.4355423   8.0249444
 154.6024680  17.5779704   8.8638510 154.6783510  16.5919212   7.7354705
 160.7606889  18.0283770   9.3834188 159.9544228  17.8894385   9.9309874
 160.3815551  18.5969613   8.6751811 157.5588035  19.9883166  11.3443859
 157.8052801  19.0349211  11.2888045 158.4365292  20.3666574  11.5729565
 153.2493143  15.1610519   4.7113286 153.3592160  16.0764048   4.3556779
 153.5105315  14.6512921   3.9089523 153.0303923  20.5992349  10.8135660
 153.1886907  19.6611104  10.5927278 153.9321149  20.9281505  10.9323716
 148.6620596  17.0224726   9.6690690 148.0354067  17.7733286   9.7826069
 148.0153273  16.2828821   9.5860893 154.7913095  16.6810125  12.3641127
 154.2788248  16.0797946  12.9784620 155.3899438  17.0811968  13.0367846
 144.9925419  14.6214363   3.2677474 145.0358225  15.5059659   3.6907179
 145.8245904  14.2252926   3.5876825 156.9682579  20.6531777   4.8324492
 156.7667460  20.6295238   5.7785707 156.5143048  19.8494679   4.5150520
 153.6769337  17.5002612   3.4210206 153.6421634  17.3033122   2.4738096
 154.6079520  17.8165685   3.5092950 149.1900870  16.6278247   2.6747390
 149.2419016  17.4753205   3.1523894 148.2640730  16.3811835   2.8247057
 157.2809872  16.2170829   4.8806144 157.4907198  16.5905885   5.7641718
 156.9046730  15.3492289   5.1469625 161.0136972  13.7526430  10.5887723
 161.2237955  12.8331955  10.8674578 161.1719459  13.6578531   9.6146855
 148.1497194  24.5979609   9.4915785 147.6121301  24.0639257  10.1223097
 148.3789746  25.3576148  10.0766864 153.7763322  21.6471254   5.2459017
 154.0164675  21.1326063   6.0542462 153.0962133  22.2380766   5.6122207
 151.4564896  20.3347707   8.0468867 151.1914683  21.2035963   8.4211548
 152.4282526  20.3962401   8.1310404 160.8639927  23.6701243   4.3336743
 161.0008755  24.4773556   3.8132752 160.6703194  23.0241837   3.6065837
 156.1364475  23.7249501  10.2386541 156.0781670  22.8416346   9.8121431
 155.2070613  23.8137676  10.5551475 151.0022660  24.1340746   2.5763485
 150.4219983  23.9166775   1.8348331 150.5205323  23.6908845   3.3190302
 147.5437165  21.4696730   8.7638033 147.0765098  22.0298066   9.4254458
 147.3855853  20.5834114   9.1620981 150.8239994  22.0493046  11.6983632
 150.6404650  22.3649764  10.7810568 151.6541361  21.5398882  11.5133851
 156.5514033  26.4218695   9.8262209 156.4333966  25.4488475   9.8959300
 155.8410343  26.7277761  10.4251165 162.1173779  23.4279277   8.5240531
 161.5117230  24.1871005   8.3378273 162.2371344  23.0933106   7.6060472
 158.4919299  24.8955013   2.4763714 158.4657024  24.3880777   1.6550040
 157.7027796  24.5764068   2.9422031 155.4602630  28.2487574   6.6680211
 156.0500938  28.6295992   7.3576609 155.9997604  27.4778811   6.3927093
 157.2076571  26.2182449   5.3280969 157.7127704  25.4553845   5.6846456
 157.9184401  26.6769046   4.8313979 159.0695583  27.2747785   9.5378601
 159.0057749  28.1234581  10.0379984 158.1105037  27.0127449   9.5693027
 146.9336460  14.9093354   9.5875941 146.0505171  14.8988248   9.9910278
 147.3736513  14.1897157  10.1064484 146.4991797  28.6166593  10.2555293
 146.4537514  27.6519242  10.1228419 145.6757974  28.8877027   9.7772506
 154.9238417  27.0987809  12.0456754 154.4694775  26.3330109  12.4924429
 154.1185485  27.5985411  11.7659089 157.7595426  17.4784746   7.2767912
 158.1395550  16.7235330   7.7798852 156.8438061  17.4806728   7.6419239
 154.4725116  20.1445485   7.4351107 155.0537534  20.5407048   8.1271970
 154.6656527  19.1935868   7.5826970 162.1312992  16.1769893   7.9268022
 161.6321574  16.8161271   8.4900064 162.9261222  16.7219034   7.7342801
 160.4202781  21.7607031   2.5203812 159.6937216  21.2994776   2.0872513
 161.0462083  21.0248421   2.6945671 162.2189373  28.1414068   3.6339158
 162.3025421  29.1087837   3.6671671 163.1285077  27.8930315   3.3508554
 149.9499031  31.0347076   3.8351796 150.7426824  30.5041926   4.0385901
 150.3613030  31.8211850   3.4146792 148.7966786  29.7924138  12.7132625
 149.7063860  29.7593727  13.0482887 148.2929864  29.9480379  13.5353691
 157.7800901  25.8740960  12.6531598 157.0434221  26.2589518  12.1519181
 157.3415392  25.0963747  13.0596323 158.9460976  29.7228680  10.7774841
 159.8960225  29.7027022  11.0508372 158.6407273  30.4569963  11.3620553
 146.7172334  22.8946196  11.0619697 147.2675492  22.1930467  11.4848729
 146.1310388  23.1159124  11.8241581 153.4220508  24.1054384  10.6589144
 152.7002344  24.7760764  10.6293340 153.3729489  23.7801806   9.7273116
 160.5270815  25.5425461  11.0500197 161.3155547  25.9322875  10.6238644
 159.8271522  26.1288232  10.6778620 148.2967609  20.8834943  11.9294202
 148.3973583  20.6784724  12.8900590 149.2228475  21.1748412  11.7419518
 150.5297360  18.9296787  10.2708456 149.9114301  18.2520801   9.9329498
 150.8023490  19.3638628   9.4374670 159.0687607  23.2581406  10.3841935
 159.6211359  24.0064625  10.7129934 158.1773680  23.5987754  10.6046965
 160.1860380  21.0458843  11.4782110 160.8933916  20.9502046  10.8089942
 159.7675432  21.8805207  11.1583564 150.8488017  15.6123978  10.3077084
 150.8885649  15.1172311   9.4474812 150.0638712  16.1847032  10.0972250
 153.8661236  15.1020121   7.2847548 153.5275228  15.1228068   6.3510005
 153.0628806  14.7952417   7.7424443 153.6123883  23.5207700   8.0203704
 154.3589266  23.9573245   7.5866228 152.8838017  23.7207373   7.3937803
 156.3060211  21.1196512   9.2222003 156.7119079  20.6897704  10.0159100
 157.1277820  21.3369926   8.7239162 158.5841630  21.9067662   7.9287107
 158.6102726  22.6394618   7.2650071 158.9330089  22.3939019   8.7116144
 152.0811394  29.8419784   9.2064885 151.1551298  30.1052940   9.0516379
 152.2483540  29.3101692   8.3917461 153.5455928  17.8040884  10.2467197
 154.0254934  17.4422136  11.0318017 152.6666700  17.4079724  10.3867661
 158.6273308  17.4486126  11.0771882 158.0403130  16.6765315  10.9026235
 159.3132927  17.0007069  11.6268589 154.8282011  30.8038531   9.3308659
 154.7674408  31.6773438   9.7732178 153.8847642  30.5525201   9.2985739
 146.1232755  27.6975884   3.0323481 146.7668608  28.1036552   2.4305037
 146.3007105  28.2279308   3.8523661 146.5347460  29.5058808   4.9800963
 146.1686295  29.7681224   5.8561272 146.8263014  30.3897104   4.6591876
 162.9737224  28.8633391   8.8500154 162.0692409  29.0787261   8.5121088
 162.8283299  27.9238442   9.1015850 164.4915879  24.2680334   2.8757209
 164.1202485  23.9555119   2.0406034 164.6201876  25.2154742   2.7008091
 160.4964338  25.4942946   7.8924024 160.0203669  26.1352534   8.4689594
 160.8978282  26.1374028   7.2483206 147.6114575  21.9027603   6.0972322
 147.6570199  21.8480286   7.0856749 147.2369335  21.0261273   5.9017143
 162.3961686  20.9232869   9.5378655 162.4544887  20.5498181   8.6295610
 162.3656819  21.8862168   9.3102222 146.9717782  19.1342542  10.1026231
 146.1107296  18.9268129  10.5339071 147.4294055  19.5659604  10.8647011
 160.6127665  15.8999428  12.1967589 161.5678971  15.9842782  12.3803226
 160.6438022  15.1595495  11.5352107 162.1638575  19.6787970   3.0212598
 162.5802472  18.9943941   2.4661714 162.9728083  20.0202529   3.4852631
 162.3750741  19.9042534   6.9539653 161.3996596  19.7590299   6.9080728
 162.4237139  20.7831677   6.5007419 147.4449153  13.2874908   4.3833111
 148.3421936  12.9497067   4.1532305 147.5956925  13.5469409   5.3166356
 161.5438344  13.5659338   7.9676329 161.8981869  14.4756425   7.8255793
 161.4584734  13.2798456   7.0243920 147.3286353  13.8628729   7.1023060
 147.2361373  14.2263773   8.0145060 146.6938852  13.1071798   7.1726126
 148.8330491  26.6427057  11.1896734 148.8921485  26.3676869  12.1469890
 148.5935284  27.5813236  11.3141331 152.6083160  28.3507973   7.0026130
 152.3706389  28.6982905   6.1164630 153.5797791  28.2491289   6.8924592
 155.0154516  14.3559918  10.8856429 154.8048478  15.2124578  11.3323967
 155.9677856  14.5423256  10.6708792 157.6451334  14.8978102  10.5961571
 158.2031734  14.9013104   9.7887226 158.1372365  14.2563236  11.1511226
 164.1729317  30.6923575   7.1899352 163.3281427  31.0774668   6.8821379
 163.8295858  30.0703573   7.8763652 148.1838993  12.8576773  10.7983413
 148.4612978  12.2839411  10.0381680 148.3459279  12.2045265  11.5273147
 148.7664688  29.5992323   9.0672215 147.9562626  29.2785791   9.5383913
 148.7690084  28.9425642   8.3266325 158.2832971  12.9790172   7.0920305
 157.5281774  13.2701328   6.5327085 157.8780080  12.1910843   7.5186186
 159.0543903  15.2314646   8.2676903 158.8224437  14.3956236   7.7797902
 160.0276111  15.1847376   8.2026116 161.4127691  31.4953896   5.4513906
 161.1434092  32.1724953   4.7902335 160.7371785  30.7989305   5.2413524
 148.5451450  27.4982908   7.3398620 147.6728873  27.0652631   7.2576099
 148.8483171  27.4640437   6.4024874 152.2047397  29.2668545   4.3808079
 152.4406643  28.4462462   3.9160617 153.0804465  29.7135570   4.4207310
 154.8160099  30.1248786   4.7966575 155.6062199  30.0921421   4.2375549
 155.0662237  29.4878147   5.5062229 156.0010850  13.9395860   5.8828081
 155.3415870  14.3544936   6.4853244 155.4298562  13.2886837   5.4296929
 160.8772042  14.5754134   3.4596326 161.8256919  14.4977162   3.2057465
 160.8162074  15.5457279   3.5911777 158.5606447  12.9451107   3.2046367
 159.3270842  13.5563376   3.2366319 157.9775585  13.3956046   2.5839728
 154.5663837  31.0400532  12.6218077 155.3986644  30.6015733  12.3922419
 154.6708554  31.8932540  12.1426934 151.6926603  13.8341622  12.1335115
 151.3355443  14.4360306  11.4406435 152.2776655  13.2740943  11.6022700
 158.7261481  13.1865132  12.5017675 158.4474999  13.4963937  13.3947636
 159.6915189  13.3057921  12.5749476 161.5362798  30.1017525  11.8311043
 162.3158794  29.5273540  11.9780047 161.6391573  30.7087688  12.6095143
 157.4113552   2.2605347 189.6908727 157.0695486   1.3507234 189.6582030
 156.9415996   2.6403816 188.8954968 156.2329561   4.3172353 191.0834076
 155.8656755   3.7077095 191.7447542 156.7111123   3.6783253 190.5052584
 159.6494029   8.8333013 189.8639790 159.2183337   7.9811094 190.0991378
 160.5223140   8.7198337 190.2871417 149.6756908   8.4977795 192.1722902
 150.5458373   8.0638838 192.0723492 149.9452143   9.4335916 192.1939327
 155.8700739  10.6355094 189.6499408 155.1797540  11.0441364 189.0785080
 156.4261401  11.4101526 189.8390392 154.6993828   6.5096320 191.6261666
 155.1894494   5.6910992 191.3872927 155.4288745   7.1375807 191.7262004
 157.0782864   5.8903589 187.1913974 156.7101510   6.1640872 186.3177050
 156.7959658   6.6645323 187.7286210 146.1917898   6.1540852 184.7764860
 145.8301710   6.7369555 184.0657371 146.3570249   6.8409721 185.4696721
 159.0660197  10.7500901 191.8273685 159.1834691  10.0152050 191.1947413
 158.4077389  11.2949395 191.3671838 160.8437564   7.2753623 187.1365976
 160.6662856   6.3633865 187.4761213 160.3140447   7.7962844 187.7658542
 156.1031296   3.4550251 187.7661555 155.1596772   3.6460361 187.5564865
 156.5007767   4.3152365 187.4791071 160.1505154   4.7264829 187.7259859
 159.3454717   4.5955708 187.1937952 160.0473659   4.0091087 188.3914030
 151.4608836   3.5910929 189.2091629 150.8179736   3.0400278 188.7319738
 151.7643184   2.9889255 189.9044602 152.3021332   7.7988130 191.4080451
 151.8703514   7.1399345 190.8209884 153.1749147   7.3536481 191.5378396
 158.7776187   4.1468433 184.2187172 159.4478443   3.4526311 184.0108117
 159.3874949   4.8977658 184.4089225 156.2260105   8.3757991 188.2387058
 157.0260882   8.7575370 187.8287756 156.0259513   9.1017228 188.8884384
 148.3743546   2.6509055 187.1383283 148.2980947   3.2880264 186.3889026
 148.5030742   1.8214805 186.6578073 146.8677857   7.2261302 189.2086338
 146.6264207   7.4186342 188.2700359 147.8264275   7.1130027 189.1218487
 159.0713689  11.8547662 185.6366081 158.9610684  11.4267174 186.5245023
 159.0155845  11.0420243 185.0741058 151.6490989  11.0742500 187.0568744
 151.4051749  10.1798905 187.3574843 150.8557982  11.5839973 187.3298805
 158.7234970   9.6503618 183.9702409 157.8621013   9.3240294 183.6584122
 159.3266716   9.0025992 183.5496245 158.7591678  10.7145522 188.0973074
 159.1190632  10.0264159 188.7061280 158.6288959  11.4464217 188.7364591
 152.7671805   2.3929832 183.6255980 152.7411128   1.4377969 183.4748630
 153.5586640   2.6405964 183.0851628 150.2426810   6.1623800 186.2220049
 149.4854527   5.5499872 186.1392541 150.9476601   5.6056774 185.8027266
 161.4133830   4.7655905 191.2766151 162.2996445   5.0294829 190.9425133
 161.0786196   4.2426194 190.5370853 150.6917249   6.1299941 189.9262968
 150.9615854   5.2338652 189.6232626 149.8702704   5.9231296 190.3994682
 155.6415236   6.8624888 185.0733323 155.6077606   7.6879539 184.5367140
 154.8289050   6.9728353 185.6054970 161.0311917   2.7243588 183.7556959
 161.4804311   2.4685693 182.9405306 161.6984939   3.2945741 184.1837736
 162.8766091   8.9469251 186.3473030 162.1672835   8.3306005 186.6446746
 162.4326120   9.3232852 185.5454888 158.3120939   6.4376900 190.0953646
 158.7614773   5.7265533 189.6160837 157.4785131   6.0087148 190.3514396
 153.8920239   6.9733260 187.5914971 154.5979382   7.5799198 187.8986884
 153.0981211   7.5285355 187.7496983 146.5006716   2.6272261 183.3818354
 146.9124105   3.1130549 184.1139980 145.9854439   3.3338048 182.9464696
 153.5105356   4.3591008 187.4293493 153.6636353   5.3326101 187.5396606
 152.8369621   4.2166744 188.1237801 160.7447442   7.9585775 182.8752509
 160.5957734   7.1640613 183.4429334 160.5102787   7.5727726 181.9981164
 147.0473432  11.9872697 183.6964135 147.2275712  12.7834765 183.1326273
 146.6916219  12.4399302 184.4891305 160.6710604   6.0066409 184.7514340
 160.6908767   6.5686111 185.5625394 161.4598461   5.4449451 184.9243040
 152.7702324   8.8728968 184.2974036 152.5641425   9.6687328 183.7485420
 151.8552197   8.6510939 184.5912199 148.1599535   4.3244864 185.0366808
 147.5049342   5.0398525 184.8539512 148.7565281   4.4468363 184.2604333
 155.3321414   9.1929358 183.6512066 155.3285736   8.9947483 182.6883712
 154.3705318   9.0390189 183.8461781 154.1164032  11.7609129 187.9191021
 154.5820281  11.6387582 187.0507822 153.2103132  11.4756080 187.6315584
 160.0427151   2.8295802 189.6359532 159.0781148   2.6266121 189.7379912
 160.4153147   2.1986961 190.2743942 150.0792835   4.6171674 183.1491187
 150.8481203   4.4041276 183.7207300 150.3245365   4.1097736 182.3407135
 162.3000142   9.8202489 190.7023371 162.1933988  10.4854856 191.4182006
 163.2764421   9.7748967 190.6480648 149.6063850  12.1983107 190.8379330
 150.3330907  11.5667546 191.0253986 150.1337920  13.0114500 190.6545030
 146.5596329   8.0392879 186.6383530 145.6551455   8.4466166 186.5772490
 147.0951188   8.8071021 186.3334336 152.4619191  10.9616253 182.6496924
 153.2194131  11.5365761 182.3511577 152.3988418  10.3946605 181.8372453
 161.7642527  10.2224457 184.2996177 161.2649768   9.6418047 183.6930693
 161.5727871  11.0980840 183.9281269 153.7007680   6.3200985 182.1311408
 153.2968965   5.9153757 182.9096673 153.5246621   5.6471952 181.4431197
 156.5448048   5.0852132 183.1340505 156.2414966   5.6565511 183.8743530
 157.3529260   4.6934471 183.5552347 152.0274181   4.4323747 185.1298029
 152.6575066   4.3785717 185.8893939 152.3381616   3.6295053 184.6295645
 154.8832585   3.1828788 182.1972656 155.4125162   2.9516553 181.4189536
 155.4525186   3.8943807 182.5877626 155.1681164  11.4908600 185.4699562
 156.0745869  11.7888866 185.2927511 155.1135979  10.7070436 184.8832713
 149.2357678   7.1662206 182.6390979 149.6130067   7.6637071 183.3952033
 149.5708105   6.2648538 182.8352186 146.3237328   9.6522085 190.3168981
 146.4356677   8.7292489 189.9880129 147.0026846   9.6746791 191.0112427
 151.3804748   7.9914735 187.9563256 151.1337429   7.5196879 188.7820077
 150.9832385   7.3791774 187.2953566 163.5665307   7.5954658 182.8514202
 162.5978120   7.7647154 182.8972281 163.8553303   8.4594387 182.4688290
 162.8848605   4.4070702 184.9746582 163.6897484   4.9755982 185.0466833
 162.9615893   3.9203533 185.8321366 146.4022770   3.4279538 188.8244882
 145.6572580   3.2633153 188.2135214 147.1549276   3.1105304 188.2792221
 163.8335728   5.3082826 190.1664792 164.3746032   4.5806074 189.7712789
 164.4172671   6.0698949 189.9613310 163.8450719   4.7671242 182.3063562
 163.8181122   5.7438486 182.1949123 163.2663072   4.6744941 183.0912680
 162.8239473   3.0530401 187.3377897 162.4899540   2.1430932 187.3812419
 162.1128195   3.5440606 187.7879905 161.6858701  11.9188359 189.0675634
 162.2931006  11.6843221 188.3328815 161.7540285  11.1059753 189.6138288
 161.4583361  11.9137115 192.2980891 161.1601141  12.8389602 192.2516048
 160.5848141  11.4531364 192.3112032 151.6864435  10.4385575 191.5857803
 151.9524973   9.5012371 191.4141502 152.5238266  10.7970946 191.9169563
 147.0074600  11.1792987 188.0459743 146.7427464  10.7550688 188.8930098
 146.1225939  11.4872109 187.7363781 148.1161891  10.1304828 185.7903952
 147.8346319  10.7613653 185.1005698 147.8527390  10.6314648 186.6005633
 163.3122978  11.5584838 186.9625190 163.1117430  10.6389728 186.6796251
 162.7806512  12.0628733 186.3116327 151.3151696  12.4885560 184.6197588
 151.7249218  11.9523839 183.9063288 151.5387917  11.9444952 185.4012784
 150.1155333   8.5139498 184.8634979 149.4238420   9.1025484 185.2453522
 150.0589678   7.7576900 185.4857174 157.4544270   2.2424952 170.8922208
 157.0626855   1.3542860 170.8668175 156.9835028   2.6576523 170.1195444
 155.9707449   4.4158808 172.5075912 155.3410461   3.9594713 173.1096387
 156.4178645   3.6523608 172.1025968 149.8772042   4.4637853 173.4282391
 149.1425041   4.0992870 173.9710568 150.5079478   4.7054986 174.1386882
 159.5929202   8.8381006 171.1623084 159.1253677   7.9737307 171.2697417
 160.4344318   8.6369066 171.6075497 150.0167523   8.5632789 173.9790652
 150.7712565   8.0148281 173.6643677 150.2720348   9.4323909 173.6248598
 155.8603363  10.8467554 171.2078897 155.2471604  11.1250737 170.4860721
 156.5461449  11.5398615 171.1230060 154.8281362   6.8355999 172.9632199
 155.2049466   5.9599891 172.7004797 155.5728418   7.1609568 173.5189799
 157.1190054   6.0383517 168.5765795 156.7998378   6.1845455 167.6531673
 156.7372070   6.8468959 168.9954298 151.8253370   5.5076381 175.1685859
 151.4389184   6.1501830 175.8192892 152.0254721   6.1457601 174.4395428
 151.0104564   7.5522295 176.7507805 151.5700584   8.2982017 176.4255304
 150.1191024   7.9501560 176.6048320 146.2116502   6.1813518 166.0222513
 145.8499337   6.7720549 165.3201203 146.3759658   6.8531590 166.7273090
 161.3296005   8.5367393 174.8567055 161.0800314   9.3293738 175.3812698
 161.6741763   8.9645911 174.0477547 159.3290652  10.7666475 173.3178921
 159.3925152  10.1837426 172.5401378 158.6258179  11.3765738 173.0510382
 160.8480033   7.2115973 168.3613482 160.6925992   6.2970890 168.6981130
 160.2440408   7.7138287 168.9335782 159.1802817   5.4205118 174.8651116
 159.8850367   5.1973388 174.2210087 159.7210277   5.8705678 175.5570129
 156.1474689   3.4891436 168.9617297 155.1973244   3.6458013 168.7593215
 156.5106426   4.3750130 168.7372980 162.5370934   3.9122144 175.3038852
 161.9858635   4.0958804 174.5104574 163.3302196   4.4504238 175.0798423
 160.2692882   4.5876722 168.9304447 159.4048348   4.5076812 168.4890447
 160.0841869   4.1092247 169.7720355 151.6848991   3.6171162 170.5464496
 150.9935953   2.9811642 170.3015490 151.9169856   3.3225565 171.4422553
 152.1814347   7.2099586 173.0791496 151.8463741   6.8013553 172.2583109
 153.1545873   7.0781758 172.9577866 160.5051762  10.4408463 176.6395825
 160.1154351  11.2998710 176.3909621 159.7857404  10.0573264 177.1758293
 151.4021383   7.2298070 179.3872716 150.4775184   7.3966742 179.6852778
 151.2608227   7.2771485 178.4086295 158.7734091   4.1339964 165.4348734
 159.4422743   3.4362865 165.2327884 159.3861980   4.8828152 165.6248656
 149.9740670   3.6926889 178.2481017 149.5693428   4.5929363 178.2264075
 149.1561299   3.1619431 178.0741716 156.2163360   8.4556669 169.6262070
 156.8895751   9.0118577 169.1882713 156.0192404   9.0162411 170.4099620
 152.5133785   9.5136061 180.3656848 152.3450801  10.0837729 179.5779443
 152.0971342   8.6768825 180.0493996 148.1990658   2.6802914 168.3847432
 148.1788639   3.2912131 167.6110448 148.5219118   1.8700538 167.9680674
 164.1363991  10.1386583 181.8073777 164.6232088  10.7292494 182.4095287
 164.7078830  10.1660680 181.0135906 145.9781291   5.4220559 174.6424502
 145.8452669   5.5056195 173.6661072 146.7191475   4.7786508 174.6535422
 146.9999787   7.1965148 170.5430854 146.8113281   7.4194995 169.6010331
 147.9388305   6.9589500 170.4858671 163.1097376   7.3376408 178.5244583
 163.8597324   7.3076977 177.8770849 162.8034618   6.3971668 178.4223799
 157.1224887  11.0065218 177.4253770 157.5898460  10.9540817 178.2836969
 156.2563879  11.3806572 177.7375509 159.0390068  11.8575089 166.9145798
 158.8913259  11.4313346 167.7946082 158.9992613  11.0491973 166.3460572
 151.6574430  11.1261968 168.3369816 151.3421118  10.2349278 168.5644206
 150.8669834  11.6649320 168.5665704 158.7281857   9.6444445 165.2322417
 157.8636156   9.3212210 164.9269573 159.3276247   9.0028869 164.7974006
 158.6220610  10.6952080 169.4026855 159.0317886  10.0248711 169.9989084
 158.5493716  11.4470993 170.0321009 146.4215490   7.0823889 176.7772890
 146.1921084   6.5165317 176.0030212 147.0454513   6.4853619 177.2443297
 152.7523804   2.4074087 164.8338705 152.7467262   1.4463772 164.7246688
 153.5538232   2.6466578 164.3053138 148.1595389   5.8038733 178.5164326
 147.6335431   5.2694296 179.1593311 148.3770469   6.5757255 179.0885300
 153.9966942   3.2813646 174.1723166 154.0326424   2.5067109 174.7570364
 153.1538849   3.6863923 174.4409840 152.0590546   2.3861627 176.8484702
 151.2768627   2.8150750 177.2549718 152.7783389   2.8738803 177.2875057
 150.2363944   6.1566923 167.4715010 149.4820839   5.5391892 167.4109208
 150.9355232   5.6047275 167.0381196 161.2262609   4.6617330 173.0008945
 161.9856058   5.0486277 172.5281572 160.7593389   4.2160532 172.2619422
 155.9545870   5.0854008 179.3487057 156.1147780   4.1822770 178.9789008
 155.0332248   4.9792787 179.6557509 150.4634934   5.9698533 171.2134756
 150.8577063   5.1592338 170.8138492 150.0260156   5.5505328 171.9981083
 155.6714418   6.8247994 166.3372867 155.6070677   7.6508825 165.8054023
 154.8556873   6.9036551 166.8720668 147.4997173   2.7114489 177.7297085
 147.0634586   3.3154306 178.3758304 147.1779884   1.8531883 178.0622549
 150.8304543   3.3074551 180.8321930 150.5567419   3.4401325 179.8910601
 151.7766279   3.5424731 180.7585601 156.5758414   7.6994115 178.7699700
 156.4096274   6.7335667 178.8727841 155.8791535   8.0538629 179.3592562
 161.0319370   2.7180684 164.9958271 161.4675339   2.4514976 164.1766929
 161.7050472   3.2959651 165.4037900 162.2002045   4.9166335 177.7493373
 161.4422811   5.4992186 177.4958369 162.3674245   4.5002284 176.8670027
 162.8891515   8.9204498 167.6058523 162.1798885   8.2961582 167.8830291
 162.4547493   9.3071868 166.8035033 158.3774844   6.4018851 171.3214984
 157.9222507   6.0593791 170.5293668 157.8628556   5.9747695 172.0311555
 153.9173458   6.9794495 168.7824789 154.5547332   7.6090092 169.1753842
 153.0676813   7.4172499 169.0164336 146.4619062   2.6213126 164.6161464
 146.9106323   3.0939146 165.3360259 145.9765913   3.3481031 164.1808343
 153.5339986   4.3344599 168.6087832 153.6726922   5.3005728 168.7579340
 152.9052786   4.1383470 169.3358144 155.4609093   9.5301752 175.5238568
 156.0366298   9.9186743 176.2188716 155.9326160   8.6865120 175.3631075
 157.1429798   7.3462935 174.4796372 157.6371454   6.5185023 174.6881859
 157.8869030   7.9452287 174.2943985 160.7402125   7.9578034 164.1125686
 160.6007466   7.1569621 164.6741992 160.5288216   7.5694721 163.2300334
 159.0914300   8.5963060 178.4533373 158.9921048   9.3949920 179.0274073
 158.1513990   8.2713029 178.4947277 147.0550734  12.0027511 164.9265719
 147.2260164  12.7898604 164.3466297 146.7631951  12.4766693 165.7358083
 160.6714883   5.9891823 165.9624974 160.7002221   6.5433078 166.7789165
 161.4646134   5.4289325 166.1199839 146.4897242   9.8030113 179.2504348
 146.4642757   8.8350164 179.1386123 145.6637415  10.0478585 178.7621124
 154.9224922   8.3650356 180.9788648 154.4787921   7.5927667 181.4260233
 154.1101254   8.8594035 180.7107115 152.7665642   8.8918763 165.5347720
 152.5569477   9.6761090 164.9720681 151.8511246   8.6581945 165.8180813
 148.1429271   4.2986924 166.2346627 147.5053127   5.0325476 166.0687075
 148.7531080   4.4341427 165.4718154 155.3344198   9.1656299 164.9024059
 155.3250222   8.9783362 163.9378386 154.3700040   9.0279006 165.0977778
 154.1720608  11.6520058 169.2193510 154.6209267  11.5697171 168.3365614
 153.2523643  11.4213667 168.9262795 160.0197393   2.9916682 171.1202723
 159.0577918   2.7446344 171.1369940 160.4053139   2.1819232 171.4924683
 150.0746129   4.6194089 164.3714933 150.8425497   4.4082554 164.9451993
 150.3176028   4.1046012 163.5675471 162.3302708   9.9470745 172.5571203
 162.5197139  10.7197362 173.1231800 163.2231940   9.7778331 172.1839800
 149.8778206  12.3365923 172.5361996 150.6679417  11.8222084 172.7771757
 150.2910820  13.1762962 172.2324340 146.5990984   8.0239183 167.9590955
 145.6921209   8.4215656 167.9065994 147.1269729   8.7911925 167.6451760
 148.8194755  11.0280306 181.6888723 149.7273351  10.9886026 182.0297694
 148.3114498  11.1754129 182.5096064 152.4611666  10.9661182 163.8646095
 153.2237289  11.5369434 163.5708505 152.4047924  10.3949697 163.0545392
 157.7064036   7.0755892 181.6028878 156.9515026   7.3934833 181.0840362
 157.3191331   6.2864346 182.0354543 158.9760450  10.9732568 179.7625864
 159.9227415  10.9537765 180.0516733 158.6585210  11.6950829 180.3563918
 161.7798665  10.2215227 165.5669984 161.2607357   9.6624749 164.9581418
 161.6155126  11.1063921 165.2032488 146.7566032   4.0990605 180.0936308
 147.2372447   3.3344508 180.4915210 146.1066096   4.2769773 180.8069210
 153.7029496   6.3214504 163.3756012 153.2667999   5.9210225 164.1392091
 153.5278001   5.6580694 162.6773809 153.0600911   5.0512223 179.7773526
 152.4756697   5.8472997 179.7122256 153.2073374   4.9008801 178.8070500
 156.5651071   5.1098163 164.3403486 156.2494481   5.6592756 165.0923287
 157.3613146   4.6992596 164.7665989 160.6001189   7.0056631 180.2131299
 161.3904583   7.2731838 179.7098002 159.9022887   7.5024851 179.7383398
 148.3060326   2.0163088 180.8762453 148.0889756   1.6810536 181.7580831
 149.2464857   2.2557019 180.9779366 152.0312356   4.4558085 166.3377172
 152.6527133   4.3892275 167.1048925 152.3345571   3.6482040 165.8405336
 154.8938275   3.1865961 163.4379588 155.4420306   2.9141803 162.6871720
 155.4546209   3.9140882 163.8085195 158.9704944   4.9004498 179.0119333
 159.6021276   5.3927801 179.5693535 158.1302319   5.0921615 179.4622091
 153.5458878   4.7259858 177.1680045 154.3772535   4.8308724 176.6797835
 152.8903029   4.9261394 176.4626529 156.5215509   2.6319085 178.3712022
 156.7984256   1.7167052 178.5171743 157.1872734   2.9081227 177.6880630
 158.4462093   3.4669695 176.7350955 158.6497500   4.0834819 176.0027226
 158.8047705   3.9809230 177.4964731 152.1175227  11.0635696 178.1530347
 151.2032278  11.3582703 177.9932450 152.2804158  10.5428283 177.3308001
 154.8210783  12.0370710 178.3025374 154.7537006  12.9092031 178.7457173
 153.8803333  11.7728297 178.2809539 155.1520106  11.4770056 166.7301996
 156.0032251  11.8635242 166.4715951 155.1165393  10.6935806 166.1428370
 149.2608896   7.1782276 163.8676043 149.6319946   7.6617094 164.6348413
 149.5783435   6.2694004 164.0598247 146.1155678   9.6933332 171.3887599
 146.4722567   8.7851669 171.3003696 146.4048604   9.9053078 172.3074544
 151.3760678   7.7650688 169.3831913 150.9939361   7.2725117 170.1483517
 150.9726627   7.2447281 168.6488344 146.4102194  10.6431457 173.8808787
 146.1075763  10.8465050 174.7924671 146.7764463  11.5242638 173.6327546
 162.9865884  10.0310167 177.8288766 162.1002669  10.2245568 177.4422997
 162.8490652   9.0901258 178.0839942 163.5682490   7.6067029 164.0770508
 162.5999177   7.7749172 164.1283959 163.8552501   8.4742211 163.7009024
 162.9054343   4.4117714 166.1711624 163.7065926   4.9843277 166.2567114
 162.9698098   3.9278923 167.0318050 146.2126770   3.5588371 170.0680884
 145.4825231   3.3427301 169.4520586 146.9785202   3.2120079 169.5576430
 164.2617757   5.3422701 171.9689772 164.5141452   4.6060387 171.3525010
 164.7159769   6.0833663 171.5004693 160.5173067   6.8058188 176.7581574
 160.0273078   7.4421402 177.3222261 160.9007714   7.4306118 176.0955127
 163.8656540   4.7870923 163.5233240 163.8252288   5.7640454 163.4160506
 163.2845020   4.6834339 164.3055581 162.7375445   3.0481395 168.5111871
 162.4888682   2.1118062 168.5067625 161.8961752   3.4722269 168.7762316
 147.8334325   3.4209451 175.0552964 147.7850323   3.2748189 176.0309897
 147.3884732   2.6182917 174.7388139 162.6536962   2.0533987 177.9260171
 162.2755757   2.1152490 177.0372721 162.5364739   2.9651941 178.2507933
 161.7130899  11.8578690 170.5594287 162.3090189  11.6455363 169.8104880
 161.8222012  11.0646031 171.1149288 148.8405322   7.9038506 180.1495307
 148.9354142   7.6105354 181.0988559 148.5959759   8.8372822 180.3025314
 152.6278163   9.6050654 175.9147798 152.3624036   9.9361576 175.0315588
 153.6008160   9.5359160 175.7875934 164.2049727  11.8785647 176.2178501
 163.3743751  12.4016751 176.1637954 163.9101754  11.1898468 176.8629984
 148.6941457  10.8682576 178.0040023 147.9150864  10.4980587 178.4888966
 148.7376893  10.2027675 177.2722176 161.3137576  12.4103541 174.2399713
 160.9493389  13.1262153 173.6656613 160.6336117  11.7149796 174.0546067
 148.5875477   8.7712383 176.2864606 147.7391137   8.2803681 176.2969600
 148.8348778   8.6748716 175.3389576 152.1213235  10.5520608 173.2922338
 152.4222570   9.8348187 172.7098349 152.9628729  11.0539351 173.4065097
 154.7086823  11.4188122 173.6740810 155.1708538  11.1650133 172.8464229
 155.0812435  10.7523989 174.2932014 147.0004686  11.1903926 169.2511668
 146.7257479  10.6958674 170.0629528 146.1110549  11.5131439 168.9655552
 148.1302040  10.1253431 167.0307379 147.8356117  10.7430595 166.3341540
 147.8447265  10.6257705 167.8347768 154.5253111  12.2877484 181.5792590
 155.3719994  11.8444652 181.4236159 154.6630720  13.1257018 181.0816018
 163.2267968  11.5696684 168.3092679 163.0871394  10.6570440 167.9772881
 162.7400913  12.0817271 167.6290049 151.3206698  12.4870018 165.8424503
 151.7292826  11.9598819 165.1215712 151.5635852  11.9469886 166.6191430
 150.1277930   8.5082033 166.1216074 149.4164894   9.0847275 166.4860236
 150.0618261   7.7466683 166.7377992 161.5506896  11.3355012 180.7831837
 162.3223095  10.7557154 180.9520307 161.6421526  11.9488407 181.5577061
 157.4611894   2.2346365 152.1091554 157.0607503   1.3501320 152.0881371
 156.9876413   2.6534877 151.3400979 155.9512617   4.4085943 153.7534755
 155.3188570   3.9556301 154.3555828 156.3978032   3.6434353 153.3522282
 149.8754262   4.4646950 154.6532438 149.1407776   4.0984700 155.1950318
 150.5061217   4.7043669 155.3644690 159.5897353   8.8260379 152.3374591
 159.1202669   7.9655819 152.4664895 160.4123133   8.6502579 152.8263130
 150.0088604   8.5607059 155.1964338 150.7688918   8.0197779 154.8829446
 150.2600704   9.4342799 154.8512688 155.8649083  10.8553547 152.4323801
 155.2520184  11.1302313 151.7091997 156.5476259  11.5521925 152.3483613
 154.8337242   6.8446519 154.1683056 155.2014347   5.9602586 153.9221024
 155.5776134   7.1686314 154.7258755 157.1253921   6.0408851 149.8080984
 156.8100928   6.1821346 148.8825876 156.7412043   6.8517520 150.2208917
 151.8289612   5.5088808 156.3863686 151.4406866   6.1454182 157.0418699
 152.0277807   6.1521327 155.6622942 151.0074516   7.5480598 157.9731848
 151.5652902   8.2974436 157.6532050 150.1150941   7.9451406 157.8299057
 146.2138631   6.1761837 147.2473245 145.8499284   6.7673867 146.5467883
 146.3779662   6.8470808 147.9532957 161.3332832   8.5393290 156.0820741
 161.0777683   9.3289660 156.6089183 161.6673400   8.9723262 155.2713725
 159.3118715  10.7482701 154.5675493 159.3367802  10.2139194 153.7558441
 158.5860635  11.3610774 154.3837912 160.8388201   7.2057625 149.6007421
 160.6830978   6.2903265 149.9341718 160.2465232   7.7079469 150.1860083
 159.1718199   5.4162179 156.0996748 159.8760825   5.1920605 155.4553099
 159.7132229   5.8651729 156.7916146 156.1517710   3.4895147 150.1856151
 155.2015797   3.6453771 149.9832802 156.5143667   4.3760101 149.9641888
 162.5334340   3.9183644 156.5196750 161.9746124   4.1024561 155.7320126
 163.3191244   4.4663109 156.2962274 160.2897588   4.5709508 150.1502448
 159.4218585   4.5073484 149.7119874 160.0948512   4.1039543 150.9964935
 151.6821956   3.6107231 151.7713327 150.9882876   2.9795473 151.5207692
 151.9054993   3.3133024 152.6685914 152.1863376   7.2258993 154.2974270
 151.8425995   6.8065563 153.4851573 153.1574533   7.0855508 154.1712344
 160.4982699  10.4306661 157.8711073 160.0768166  11.2737447 157.6209288
 159.7991921  10.0288142 158.4222108 151.4016394   7.2360657 160.6128242
 150.4769501   7.4025726 160.9110785 151.2587973   7.2756127 159.6342233
 158.7739147   4.1241600 146.6605817 159.4452325   3.4275795 146.4633650
 159.3827103   4.8761932 146.8481160 149.9839865   3.6906786 159.4579087
 149.5688607   4.5868473 159.4490411 149.1697213   3.1526918 159.2895090
 156.2171027   8.4512266 150.8559873 156.8877565   9.0092430 150.4170622
 156.0183095   9.0107744 151.6396718 152.5340623   9.5065590 161.5892444
 152.3560500  10.0790633 160.8052620 152.1082211   8.6726017 161.2775554
 148.2097116   2.6801373 149.6115063 148.1895387   3.2903646 148.8373230
 148.5219839   1.8664385 149.1935715 164.1417551  10.1495149 163.0451702
 164.6131863  10.7460443 163.6540988 164.7201788  10.1878608 162.2575895
 145.9800762   5.4246808 155.8679099 145.8453394   5.5035863 154.8915759
 146.7167285   4.7764061 155.8811709 146.9972539   7.1971389 151.7710044
 146.8083967   7.4165576 150.8282946 147.9347562   6.9546712 151.7138136
 163.1139221   7.3518561 159.7473840 163.8653714   7.3088182 159.1029848
 162.8027973   6.4124070 159.6596277 157.1285363  11.0276164 158.6526255
 157.5905585  10.9655659 159.5129634 156.2594726  11.3959882 158.9638167
 159.0509731  11.8600650 148.1262702 158.9015690  11.4395574 149.0094631
 158.9956471  11.0490423 147.5622999 151.6584320  11.1202577 149.5546674
 151.3442132  10.2285521 149.7820079 150.8715522  11.6593705 149.7952930
 158.7222733   9.6529787 146.4480443 157.8583467   9.3225257 146.1469311
 159.3235651   9.0133621 146.0127215 158.6278060  10.7079197 150.6051265
 159.0396269  10.0309029 151.1922066 158.5452645  11.4487940 151.2460307
 146.4330150   7.0754523 158.0042458 146.1987088   6.5116771 157.2299594
 147.0537099   6.4743329 158.4700785 152.7518928   2.4094528 146.0593414
 152.7443635   1.4474652 145.9594911 153.5524273   2.6427423 145.5273186
 148.1717293   5.7970992 159.7450099 147.6427490   5.2641128 160.3869923
 148.3842837   6.5714136 160.3156537 153.9725148   3.2787477 155.4115905
 153.9846878   2.4923862 155.9825503 153.1328716   3.6938568 155.6777604
 152.0751813   2.4146477 158.0280771 151.2918158   2.8368256 158.4402330
 152.7931318   2.8708834 158.5009716 150.2385958   6.1584065 148.6945958
 149.4842875   5.5407725 148.6344236 150.9379707   5.6059005 148.2622500
 161.2017478   4.6594230 154.2308629 161.9507186   5.0562774 153.7512371
 160.7321476   4.2092342 153.4955516 155.9713677   5.0865573 160.5577512
 156.1172486   4.1801345 160.1905046 155.0532490   4.9908672 160.8785240
 150.4792149   5.9693530 152.4427472 150.8677653   5.1558088 152.0431320
 150.0335650   5.5519598 153.2239683 155.6742104   6.8227148 147.5702511
 155.6028021   7.6479740 147.0386538 154.8618238   6.8984018 148.1111072
 147.5029810   2.7069961 158.9557897 147.0729313   3.3107963 159.6067076
 147.1655808   1.8505395 159.2780404 150.8143090   3.2967343 162.0577827
 150.5584476   3.4413293 161.1143736 151.7675624   3.5003180 162.0020683
 156.5654233   7.7099885 159.9578523 156.4166019   6.7423132 160.0706550
 155.8815170   8.0568874 160.5662487 161.0254319   2.6979134 146.2320072
 161.4477965   2.4221330 145.4093963 161.7081495   3.2684923 146.6311885
 162.2117164   4.9203149 158.9709748 161.4507640   5.5010846 158.7230367
 162.3701787   4.4998926 158.0892407 162.8910659   8.8905433 148.8332050
 162.1771254   8.2771240 149.1232863 162.4515115   9.2771278 148.0335528
 158.3715574   6.3969715 152.5484678 157.8857102   6.0658568 151.7695046
 157.8697224   5.9785495 153.2722376 153.9208156   6.9782921 149.9942002
 154.5537181   7.6038299 150.4005948 153.0682791   7.4098968 150.2305068
 146.4435160   2.6170419 145.8503616 146.8966819   3.0916293 146.5655800
 145.9652287   3.3439554 145.4077602 153.5348687   4.3286667 149.8343126
 153.6715917   5.2945035 149.9836064 152.9074467   4.1299974 150.5616693
 155.4535504   9.5371076 156.7503467 156.0239013   9.9218949 157.4513063
 155.9154618   8.6864345 156.6007611 157.1422404   7.3421092 155.7012331
 157.6276383   6.5097698 155.9120043 157.8929126   7.9429453 155.5534545
 160.7558741   7.9734087 145.3493484 160.5963273   7.1679265 145.8989069
 160.5436913   7.6000727 144.4597360 159.0829928   8.6123481 159.6547641
 158.9844082   9.4002943 160.2436386 158.1444049   8.2839192 159.6944343
 147.0373180  12.0012104 146.1484156 147.2058401  12.7953764 145.5781663
 146.7495718  12.4643491 146.9655278 160.6587091   5.9958960 147.1913942
 160.6856399   6.5477524 148.0091344 161.4479805   5.4314496 147.3505995
 146.4936246   9.8038850 160.4800310 146.4582177   8.8347583 160.3805288
 145.6680740  10.0504608 159.9917944 154.9404772   8.3504704 162.2097918
 154.4906515   7.5836156 162.6605869 154.1309954   8.8477590 161.9368201
 152.7666420   8.9051940 146.7609157 152.5456604   9.6830557 146.1943044
 151.8553395   8.6629983 147.0504530 148.1483432   4.2985830 147.4614832
 147.5068389   5.0290928 147.2953740 148.7554297   4.4345507 146.6964261
 155.3338715   9.1679865 146.1329288 155.3284407   8.9659847 145.1706588
 154.3693298   9.0264440 146.3266031 154.1699402  11.6542834 150.4434360
 154.6186211  11.5678720 149.5610835 153.2508569  11.4186356 150.1521198
 160.0165229   2.9939066 152.3507810 159.0540102   2.7458223 152.3580758
 160.3992184   2.1784268 152.7137082 150.0755919   4.6266891 145.5942626
 150.8423752   4.4087416 146.1665255 150.3121484   4.1096832 144.7898297
 162.3231540   9.9666378 153.7889631 162.4771952  10.7478457 154.3545076
 163.2269648   9.8214093 153.4348199 149.8763056  12.3317096 153.7405666
 150.6601700  11.8126734 153.9921859 150.2980884  13.1713549 153.4489068
 146.6041580   8.0182116 149.1834577 145.6954235   8.4120661 149.1328782
 147.1287720   8.7886808 148.8726376 148.8130004  11.0357693 162.9132245
 149.7205651  11.0028395 163.2551977 148.3032464  11.1857183 163.7325249
 152.4326205  10.9706138 145.0816608 153.1959357  11.5394643 144.7857774
 152.3848000  10.3878310 144.2787737 157.7227959   7.0540846 162.7570088
 156.9341480   7.4054529 162.3142093 157.3442622   6.2792269 163.2240033
 158.9832800  10.9703462 160.9954902 159.9303708  10.9522024 161.2836922
 158.6679227  11.6977777 161.5842917 161.7772775  10.2049046 146.8107836
 161.2791873   9.6268668 146.2002575 161.5681978  11.0834538 146.4557353
 146.7571268   4.0967538 161.3164881 147.2307649   3.3296550 161.7187039
 146.1067787   4.2815861 162.0285530 153.6917705   6.3193341 144.6141747
 153.2596989   5.9030324 145.3715559 153.5296705   5.6614043 143.9076429
 153.0794194   5.0776024 161.0081190 152.4821655   5.8641527 160.9436276
 153.2251706   4.9278204 160.0374481 156.5611347   5.1044496 145.5691454
 156.2447902   5.6556109 146.3193324 157.3547523   4.6919176 145.9973286
 160.5920858   6.9914760 161.4753387 161.3366328   7.2923502 160.9254740
 159.8449313   7.4600029 161.0547821 148.2999189   2.0102740 162.1010607
 148.0945253   1.6437472 162.9729860 149.2382834   2.2586833 162.2036357
 152.0362031   4.4607624 147.5619562 152.6553173   4.3905137 148.3307829
 152.3368580   3.6521061 147.0649999 154.8890858   3.1867622 144.6519160
 155.4302625   2.9275681 143.8912112 155.4518815   3.9099365 145.0277648
 158.9612301   4.9047666 160.2327211 159.5836262   5.3828982 160.8116963
 158.1119629   5.0963959 160.6677117 153.5562385   4.7579990 158.3983209
 154.3831044   4.8300783 157.8971430 152.8951203   4.9397611 157.6937855
 156.5236794   2.6265782 159.5809113 156.7773308   1.7035394 159.7182008
 157.2046268   2.8974988 158.9115595 158.4796108   3.4469186 157.9700356
 158.6606811   4.0722951 157.2394032 158.8182479   3.9725668 158.7330337
 152.1136684  11.0640438 159.3863816 151.1958227  11.3531729 159.2361208
 152.2711807  10.5447555 158.5622810 154.8173335  12.0383076 159.5212669
 154.7515887  12.9082444 159.9696884 153.8767897  11.7724010 159.5066182
 155.1500176  11.4724825 147.9538026 156.0162793  11.8370280 147.7141101
 155.1109604  10.6860737 147.3700333 149.2734648   7.1884035 145.0915269
 149.6428335   7.6677990 145.8622450 149.5860723   6.2774765 145.2831150
 146.1247071   9.7001063 152.6105026 146.4736022   8.7886833 152.5259760
 146.4075391   9.9103389 153.5315850 151.3817880   7.7600419 150.6048583
 151.0051217   7.2693113 151.3740309 150.9717192   7.2385644 149.8747822
 146.3990984  10.6518176 155.1030026 146.0921497  10.8539648 156.0134399
 146.7627606  11.5342812 154.8562293 162.9904285  10.0328946 159.0511478
 162.1029280  10.2240884 158.6665031 162.8548311   9.0921931 159.3092532
 163.5756837   7.6032815 145.3283212 162.6064943   7.7686742 145.3815510
 163.8566511   8.4687563 144.9412877 162.8972946   4.4230455 147.4062521
 163.6971975   4.9966842 147.4900757 162.9602535   3.9425016 148.2686292
 146.2179655   3.5680265 151.2851358 145.4880136   3.3439630 150.6718146
 146.9842248   3.2161111 150.7791244 164.2640101   5.3324792 153.2144062
 164.5140969   4.6052233 152.5879343 164.6857266   6.0865521 152.7371538
 160.5186818   6.8060537 157.9848970 160.0239948   7.4412410 158.5465353
 160.9020625   7.4314572 157.3230760 163.8288704   4.7766468 144.7428253
 163.7997227   5.7515282 144.6200539 163.2437806   4.6914841 145.5245356
 162.7471816   3.0550451 149.7378688 162.4809514   2.1232336 149.7149585
 161.9068932   3.4886248 149.9957793 147.8302987   3.4198944 156.2817673
 147.7831976   3.2758732 157.2579900 147.3811622   2.6183387 155.9681285
 162.6874313   2.0546594 159.1423332 162.2341299   2.1044626 158.2889175
 162.5846698   2.9666576 159.4708706 161.7363965  11.8610158 151.7697509
 162.3270581  11.6382486 151.0208952 161.8404784  11.0718868 152.3319634
 148.8402996   7.9048203 161.3782269 148.9439784   7.6160526 162.3281056
 148.5907433   8.8372776 161.5292923 152.6182386   9.6093476 157.1439559
 152.3526839   9.9434096 156.2621368 153.5909968   9.5407684 157.0172951
 164.2015755  11.8881790 157.4581981 163.3878198  12.4461558 157.4841267
 163.9110679  11.1767160 158.0813412 148.7014972  10.8593929 159.2304163
 147.9210735  10.4920227 159.7156709 148.7404162  10.1951948 158.4971970
 161.3236051  12.3908384 155.4221012 160.9485314  13.1089727 154.8581948
 160.6335279  11.7004401 155.2591764 148.5871264   8.7658363 157.5090598
 147.7401344   8.2720038 157.5286358 148.8275403   8.6648350 156.5604450
 152.1169906  10.5504878 154.5183720 152.4188328   9.8172198 153.9566983
 152.9600790  11.0500562 154.6287690 154.7065103  11.4195858 154.8954802
 155.1705163  11.1622489 154.0701299 155.0735468  10.7528820 155.5175657
 147.0067054  11.1919823 150.4715816 146.7329886  10.6985688 151.2845098
 146.1158770  11.5080157 150.1825830 148.1351318  10.1244105 148.2597826
 147.8323908  10.7378797 147.5635949 147.8484510  10.6240107 149.0644910
 154.5420336  12.2793461 162.8109734 155.3957838  11.8532622 162.6468683
 154.6616855  13.1242954 162.3206575 163.2372006  11.5635325 149.5015023
 163.0811822  10.6541426 149.1702752 162.7338862  12.0828171 148.8388184
 151.3147750  12.4885001 147.0696622 151.7156397  11.9587052 146.3462319
 151.5557310  11.9441050 147.8442867 150.1328446   8.5111803 147.3511260
 149.4189197   9.0846768 147.7154971 150.0661481   7.7470766 147.9644725
 161.5575152  11.3432377 162.0144791 162.3290099  10.7634872 162.1843867
 161.6451396  11.9525427 162.7932650 157.4370146   2.2530658 133.3545024
 157.0560246   1.3612344 133.3039902 156.9775820   2.6766501 132.5784303
 155.9835206   4.4177323 134.9654411 155.3507444   3.9601492 135.5627772
 156.4197748   3.6546760 134.5469155 149.8654208   4.4742553 135.8868125
 149.1302382   4.1091029 136.4284736 150.4983070   4.7090375 136.5975976
 159.5664235   8.8463130 133.7166252 159.0992987   7.9769258 133.7719597
 160.4349288   8.6004662 134.0795382 150.0212801   8.5533209 136.4341378
 150.7793441   8.0125346 136.1125232 150.2564410   9.4215589 136.0653193
 155.8432986  10.8153098 133.6619024 155.2333331  11.0889084 132.9352545
 156.5524703  11.4771060 133.5469998 154.8280303   6.8356967 135.4261426
 155.2061546   5.9639530 135.1540866 155.5734305   7.1594431 135.9811313
 157.1188151   6.0586108 131.0286861 156.8125304   6.1881562 130.0978036
 156.7157732   6.8675829 131.4291970 151.8262074   5.5031298 137.6195633
 151.4432459   6.1443146 138.2732174 152.0268983   6.1426655 136.8921757
 151.0119129   7.5533000 139.2005335 151.5725276   8.2955207 138.8694585
 150.1211629   7.9505926 139.0506764 146.2299949   6.1754261 128.4714558
 145.8688791   6.7572582 127.7613753 146.3847967   6.8550213 129.1712034
 161.3317937   8.5342517 137.3078505 161.0743783   9.3278380 137.8266149
 161.6829754   8.9598364 136.5001898 159.3503692  10.7977362 135.7470722
 159.4490835  10.1372642 135.0329884 158.6794973  11.3875438 135.3670827
 160.8598509   7.1799531 130.7930180 160.7200555   6.2640358 131.1313445
 160.1979893   7.6634091 131.3140060 159.1793271   5.4189026 137.3246322
 159.8801831   5.1884791 136.6790441 159.7240724   5.8692141 138.0124063
 156.1571756   3.5044477 131.4185824 155.2074429   3.6562417 131.2091309
 156.5189055   4.3888482 131.1866384 162.5438870   3.9432645 137.7565591
 161.9871273   4.1049071 136.9627450 163.3315857   4.4819207 137.5186013
 160.2996615   4.5449979 131.3657413 159.4413564   4.4652052 130.9112103
 160.0924293   4.0897870 132.2153465 151.6668565   3.6040491 132.9790520
 150.9661641   2.9877551 132.7119303 151.8808787   3.2879390 133.8714966
 152.1833948   7.2139104 135.5336004 151.8416282   6.7966746 134.7192536
 153.1549478   7.0748098 135.4087553 160.5012425  10.4364342 139.0918925
 160.0971382  11.2941920 138.8634039 159.7889859  10.0297231 139.6217055
 151.4026607   7.2426809 141.8362198 150.4761892   7.4043482 142.1325141
 151.2609532   7.2834749 140.8570481 158.7387972   4.1238229 127.9482377
 159.4035508   3.4215126 127.7475477 159.3544428   4.8802327 128.0920468
 149.9756109   3.6839866 140.6888122 149.5546594   4.5776927 140.6751804
 149.1653942   3.1404307 140.5192796 156.2075960   8.4456004 132.0777975
 156.8575015   9.0171730 131.6252071 156.0155466   8.9994541 132.8670421
 152.5268488   9.5125007 142.8162680 152.3576686  10.0770665 142.0247821
 152.1041007   8.6754765 142.5080444 148.2087378   2.6890151 130.8492003
 148.2158784   3.3238397 130.0943397 148.4894815   1.8772893 130.4053333
 164.1424017  10.1268856 144.2715512 164.6164233  10.7357009 144.8643127
 164.7023685  10.1664064 143.4705161 145.9871683   5.4277608 137.0918409
 145.8509391   5.5044153 136.1151997 146.7160992   4.7706149 137.1054788
 146.9917669   7.2036430 132.9765487 146.8017583   7.4224773 132.0334219
 147.9266005   6.9511620 132.9158576 163.1163920   7.3554734 140.9364581
 163.8821893   7.3087971 140.3078175 162.7947450   6.4208186 140.8275389
 157.1116764  11.0049198 139.8725182 157.5798260  10.9456710 140.7296267
 156.2469556  11.3791780 140.1873225 159.0363152  11.8462489 129.3807173
 158.8779552  11.4080941 130.2509735 159.0030294  11.0475449 128.7982389
 151.6416354  11.1451894 130.8330311 151.3403166  10.2463241 131.0504276
 150.8320299  11.6647087 131.0356714 158.7185026   9.6218655 127.6930471
 157.8658767   9.3187568 127.3328664 159.3323265   9.0036417 127.2438797
 158.6100486  10.6826006 131.9066156 159.0023973  10.0125311 132.5137012
 158.5766093  11.4527943 132.5164087 146.4479518   7.0780580 139.2223842
 146.2117689   6.5162878 138.4466904 147.0650354   6.4724311 139.6877122
 152.7532008   2.4070041 127.2832778 152.7469409   1.4444984 127.1864729
 153.5453858   2.6394133 126.7371392 148.1715033   5.7888900 140.9632916
 147.6438113   5.2546793 141.6055142 148.3879127   6.5605848 141.5359708
 153.9880929   3.2821635 136.6305465 153.9908751   2.4867175 137.1879697
 153.1463351   3.6957113 136.8908389 152.0700541   2.4138696 139.2633773
 151.2821782   2.8382738 139.6635595 152.7827376   2.8641491 139.7484320
 150.2436166   6.1618747 129.9168748 149.4845357   5.5538719 129.8078188
 150.9515822   5.6121352 129.4944726 161.2116531   4.6472819 135.4554016
 161.9644744   5.0297944 134.9696030 160.7401244   4.1875054 134.7267627
 155.9886404   5.0809552 141.8092316 156.1259700   4.1754125 141.4360481
 155.0616219   4.9978907 142.1093431 150.4806851   5.9661797 133.6698185
 150.8633295   5.1554208 133.2594833 150.0397369   5.5439501 134.4506538
 155.6926350   6.8346135 128.7716510 155.6646618   7.6588051 128.2314651
 154.8422375   6.9148096 129.2461799 147.4952127   2.6941865 140.1812698
 147.0680948   3.2966149 140.8353242 147.1471173   1.8384821 140.4938233
 150.8061182   3.2935716 143.2858861 150.5538550   3.4413616 142.3420452
 151.7629135   3.4750676 143.2320227 156.5794182   7.7070604 141.2408305
 156.4152631   6.7397019 141.3296144 155.8737580   8.0524562 141.8247001
 160.9868337   2.7158691 127.4937373 161.3887463   2.4781587 126.6501024
 161.6631150   3.3037716 127.8825971 162.2023945   4.9239698 140.1968640
 161.4357101   5.4981574 139.9490196 162.3696977   4.5151509 139.3090532
 162.8747805   8.9325504 130.0564109 162.1759989   8.2908188 130.3184970
 162.4465605   9.3136489 129.2485115 158.3623846   6.3943356 133.7452574
 157.8890409   6.1038702 132.9412792 157.8627642   5.9181136 134.4347408
 153.8965468   6.9496803 131.2992520 154.5423871   7.5941710 131.6492872
 153.0522705   7.4070165 131.5091262 146.3008273   2.5834317 127.1602672
 146.8247155   3.0876519 127.7984876 145.8721454   3.2947160 126.6481680
 153.5369403   4.3208790 131.0637299 153.6708059   5.2874356 131.2248019
 152.9013536   4.1178161 131.7832145 155.4594210   9.5203465 137.9570822
 156.0372383   9.9003637 138.6546070 155.9362795   8.6817625 137.7794645
 157.1372575   7.3576127 136.9515877 157.6248597   6.5256179 137.1576665
 157.8826191   7.9374788 136.7181647 160.7550358   7.9721142 126.5415098
 160.5840632   7.1638423 127.0819199 160.5035436   7.6234907 125.6527724
 159.0896759   8.6102855 140.8887229 158.9880238   9.4031746 141.4709105
 158.1532348   8.2760879 140.9367591 147.0700103  11.9571522 127.3805408
 147.2667787  12.7635026 126.8365734 146.5241696  12.3669849 128.0778785
 160.6644238   5.9790721 128.3910630 160.6882515   6.5468943 129.1976407
 161.4500023   5.4156548 128.5647605 146.4948025   9.7922816 141.7044362
 146.4475892   8.8229595 141.6060440 145.6709452  10.0469161 141.2170640
 154.9218917   8.3564100 143.4528886 154.4783419   7.5853600 143.9020262
 154.1094980   8.8466898 143.1773987 152.7691970   8.9133143 128.0003026
 152.5639542   9.6901931 127.4259685 151.8508159   8.6746771 128.2690756
 148.2044506   4.3466021 128.7269330 147.5388721   5.0506482 128.5426993
 148.7910544   4.4645478 127.9429319 155.3421648   9.1708984 127.3569184
 155.3385953   8.9834097 126.3907685 154.3772243   9.0332278 127.5450762
 154.1859534  11.6464558 131.6614010 154.6230856  11.5593369 130.7737233
 153.2592465  11.4300294 131.3802558 159.9992656   2.9908800 133.5838660
 159.0341033   2.7545901 133.6026593 160.3790576   2.1571811 133.9061370
 150.0839667   4.6229965 126.8102284 150.8547211   4.3995522 127.3741282
 150.3145551   4.1153182 125.9980737 162.3367215   9.9241993 135.0134849
 162.5291568  10.7129240 135.5545149 163.2229098   9.7574654 134.6219488
 149.8943594  12.2326437 135.1052614 150.6892430  11.6963057 135.2842630
 150.3075587  13.0421929 134.7266923 146.5763536   8.0330587 130.4005514
 145.6704465   8.4327635 130.3449218 147.1055935   8.7956202 130.0758535
 148.8220719  11.0706304 144.1532059 149.7185442  10.9957799 144.5171352
 148.2966768  11.2151986 144.9639724 152.4692758  10.9851960 126.3263859
 153.2435621  11.5415880 126.0345262 152.3933854  10.4269641 125.5087645
 157.7428084   7.0680674 144.0254056 156.9907324   7.3878413 143.5032870
 157.3453901   6.2894080 144.4691908 158.9677365  10.9734538 142.2135999
 159.9136243  10.9594022 142.5045942 158.6460033  11.6987811 142.8001546
 161.8053022  10.2330040 127.9876984 161.2873921   9.6646013 127.3852062
 161.7432281  11.0925258 127.5348875 146.7584200   4.0930593 142.5410783
 147.2308367   3.3259537 142.9449940 146.1045493   4.2766147 143.2501092
 153.6621450   6.3049461 125.8345626 153.2576081   5.8374631 126.5766696
 153.5179762   5.6727381 125.1005382 153.1081946   5.1052634 142.2214540
 152.5012032   5.8842869 142.1573078 153.2473295   4.9509933 141.2504009
 156.5339089   5.0704233 126.8025390 156.2335591   5.6527045 127.5364312
 157.3323242   4.6710899 127.2340149 160.6162502   7.0321645 142.7094692
 161.3723535   7.2898040 142.1529752 159.8825992   7.4885860 142.2516725
 148.2989332   2.0068581 143.3306645 148.1038155   1.6159733 144.1940690
 149.2364032   2.2596586 143.4318201 152.0476786   4.4609879 128.7893227
 152.6667905   4.3875900 129.5578067 152.3451823   3.6525091 128.2907558
 154.8674515   3.1789175 125.8457930 155.3691621   2.9848373 125.0393023
 155.4422052   3.8836363 126.2405470 158.9614371   4.9103207 141.4619093
 159.5687911   5.3873787 142.0553512 158.1027875   5.0839048 141.8857344
 153.5720959   4.7596219 139.6150227 154.3908023   4.7953665 139.0963585
 152.9026618   4.9354772 138.9164060 156.5225558   2.6239889 140.8139477
 156.7310136   1.6836124 140.8986711 157.2080589   2.8962833 140.1496279
 158.4701564   3.4525465 139.1980587 158.6588424   4.0681262 138.4609463
 158.8152975   3.9812334 139.9555211 152.1099019  11.0533577 140.5997393
 151.1831025  11.3114476 140.4476726 152.2831677  10.5334970 139.7782748
 154.8156823  12.0458551 140.7563348 154.7459648  12.9157661 141.2021992
 153.8769670  11.7753346 140.7380570 155.1516596  11.4652508 129.1534925
 155.9740492  11.8670792 128.8280857 155.1019317  10.6684040 128.5816723
 149.2476274   7.1776901 126.3309599 149.6281238   7.6604686 127.0928976
 149.5813011   6.2716606 126.5084179 146.1282092   9.7023815 133.8139418
 146.4660557   8.7877755 133.7126705 146.4116899   9.8903631 134.7396125
 151.3521970   7.7805854 131.8425913 150.9769172   7.2778063 132.6046402
 150.9683741   7.2503584 131.1048137 146.4108075  10.6014112 136.3248213
 146.1363040  10.8104413 137.2434472 146.7846120  11.4742563 136.0637664
 162.9819357  10.0426670 140.2792170 162.0913004  10.2288555 139.8982408
 162.8568531   9.0947250 140.5193983 163.5383936   7.5989176 126.5186247
 162.5707470   7.7873369 126.5559624 163.8436144   8.4689918 126.1554671
 162.8916352   4.3660971 128.6095214 163.6628688   4.9779438 128.7117453
 162.9525707   3.8983162 129.4792527 146.2093836   3.5664188 132.5227720
 145.4822432   3.3506846 131.9028157 146.9775920   3.2191631 132.0163862
 164.2724072   5.3510523 134.4239575 164.5190505   4.6187397 133.7997167
 164.7214047   6.0951860 133.9547702 160.5179513   6.8133270 139.2136642
 160.0227502   7.4530317 139.7696933 160.8991960   7.4335945 138.5452708
 163.8541561   4.7759411 125.9562039 163.7922531   5.7551046 125.8774505
 163.2756067   4.6364681 126.7347675 162.7387403   3.0294760 130.9639163
 162.4654417   2.0994842 130.9660897 161.9036521   3.4762958 131.2157727
 147.8270381   3.4183082 137.5108898 147.7729727   3.2681779 138.4856757
 147.3933420   2.6121130 137.1880703 162.7442575   2.1038830 140.4276498
 162.2684172   2.0752235 139.5853859 162.5980871   3.0301545 140.6996117
 161.7057912  11.8354486 133.0186709 162.2924977  11.6303249 132.2601226
 161.8021789  11.0264868 133.5527799 148.8403938   7.8931790 142.5991038
 148.9509607   7.6109124 143.5502132 148.5677066   8.8193803 142.7456528
 152.6335269   9.6049085 138.3627552 152.3678401   9.9237747 137.4748138
 153.6053742   9.5238999 138.2321791 164.2040300  11.8738076 138.6423040
 163.3552240  12.3236029 138.4532263 163.8928380  11.2219143 139.3164571
 148.6827129  10.8773324 140.4398127 147.9062562  10.5064970 140.9288800
 148.7247549  10.2075233 139.7107212 161.3163236  12.4198277 136.7322415
 160.9744728  13.1426214 136.1514018 160.6314674  11.7336213 136.5225275
 148.5892152   8.7782776 138.7310144 147.7515715   8.2684723 138.7566078
 148.8336601   8.6654788 137.7842670 152.1430418  10.5256453 135.7343193
 152.4457626   9.7938530 135.1710597 152.9821111  11.0321907 135.8377646
 154.7259311  11.4361830 136.1240629 155.1730962  11.1728000 135.2903221
 155.0888219  10.7580664 136.7365114 147.0394084  11.2483104 131.7150789
 146.7637630  10.7269380 132.5107151 146.1429008  11.5415459 131.4156272
 148.0925781  10.1260789 129.4644785 147.8293013  10.7568523 128.7648525
 147.8348872  10.6420073 130.2656647 154.5034624  12.2862021 144.0162049
 155.3405037  11.8296147 143.8468462 154.6526072  13.1286630 143.5297954
 163.2155223  11.5828742 130.7590917 163.0627084  10.6809847 130.4044213
 162.7217403  12.1166314 130.0987715 151.3636292  12.5165634 128.3104003
 151.7575236  11.9832743 127.5853508 151.5812879  11.9602449 129.0818890
 150.1301668   8.5275871 128.5819332 149.4064840   9.0910960 128.9402551
 150.0680938   7.7605135 129.1909233 161.5366257  11.3613980 143.2444571
 162.3009336  10.7710730 143.4045013 161.6393891  11.9687154 144.0224586
 157.3771739   2.2536234 114.6085712 157.0314375   1.3530033 114.4985869
 156.9477274   2.6935501 113.8228490 156.0388692   4.4227168 116.1519382
 155.4046863   3.9611959 116.7437517 156.4654171   3.6598954 115.7186528
 149.8788021   4.4596324 117.1077228 149.1405205   4.1015656 117.6499282
 150.5068330   4.7056314 117.8186310 159.5689446   8.8579661 114.9722625
 159.1109344   7.9841871 115.0144417 160.4505470   8.6101909 115.3011100
 150.0415170   8.5581554 117.6832736 150.7867409   7.9993276 117.3614208
 150.2903926   9.4167845 117.2985288 155.8370783  10.8133555 114.8746207
 155.2200512  11.1007196 114.1582469 156.5415365  11.4819576 114.7685468
 154.8168778   6.8025008 116.6980590 155.2202658   5.9574598 116.3842729
 155.5631865   7.1367800 117.2446852 157.0948906   6.0670816 112.2727181
 156.8004110   6.1968002 111.3380494 156.6870709   6.8763454 112.6679556
 151.8200254   5.4939440 118.8657200 151.4360720   6.1488068 119.5058120
 152.0174009   6.1216632 118.1245370 151.0221496   7.5545512 120.4341256
 151.5839897   8.2922775 120.0930068 150.1322149   7.9529181 120.2801372
 146.2319545   6.1844361 109.6954623 145.8761821   6.7698644 108.9858586
 146.3868912   6.8610498 110.3980766 161.3441986   8.5451098 118.5777352
 161.0740538   9.3530943 119.0659961 161.6992677   8.9468439 117.7586686
 159.3394847  10.8075763 116.9628296 159.4458327  10.1297770 116.2645310
 158.7086842  11.4132556 116.5394384 160.8689074   7.1853820 112.0272700
 160.7682775   6.2650356 112.3628653 160.1714999   7.6371665 112.5279131
 159.1855560   5.4129617 118.5657990 159.8806538   5.1793467 117.9144023
 159.7342677   5.8785308 119.2394562 156.1488282   3.5109366 112.6516796
 155.2021002   3.6642689 112.4287573 156.5137950   4.3961091 112.4244939
 162.5952088   3.9809777 118.9773302 162.0241042   4.1173778 118.1898806
 163.3859858   4.4955685 118.7048432 160.3399832   4.5190767 112.6053505
 159.4920591   4.4267180 112.1368422 160.1197608   4.0902355 113.4639735
 151.6608352   3.6111753 114.1952850 150.9640944   2.9920179 113.9257794
 151.8686832   3.3020423 115.0910453 152.1721055   7.1667417 116.7799017
 151.8476236   6.7847009 115.9425082 153.1478335   7.0519740 116.6604707
 160.4806988  10.5067213 120.2916886 160.1684780  11.3903969 120.0150841
 159.6880112  10.1629936 120.7421013 151.3994550   7.2445736 123.0678287
 150.4727245   7.4053987 123.3623774 151.2610449   7.2941151 122.0881718
 158.8013798   4.1201224 109.1632978 159.4837472   3.4442567 108.9299455
 159.3983248   4.8930401 109.3072962 149.9539212   3.6886964 121.9331797
 149.5527233   4.5904144 121.9007107 149.1361262   3.1600454 121.7513237
 156.2028352   8.4675829 113.2986414 156.8620599   9.0193157 112.8342952
 156.0161089   9.0455815 114.0728520 152.4785458   9.5386349 124.0446787
 152.3283288  10.0990187 123.2456237 152.0741541   8.6965437 123.7260807
 148.1959723   2.6891390 112.0765453 148.1996359   3.3265873 111.3234477
 148.4870852   1.8821571 111.6301164 164.1583213  10.0902670 125.5028023
 164.6459007  10.7136041 126.0684923 164.6852292  10.1322347 124.6778642
 145.9875962   5.4272051 118.3149206 145.8477871   5.5117038 117.3387714
 146.7297868   4.7850439 118.3188679 147.0035669   7.2024575 114.2085982
 146.8100898   7.4280717 113.2672417 147.9420708   6.9642036 114.1441410
 163.0774567   7.3603262 122.1330620 163.8428312   7.3521912 121.5004955
 162.7642485   6.4301272 121.9769497 157.1243091  10.9648559 121.1171123
 157.6030069  10.9242708 121.9699127 156.2609273  11.3384537 121.4359732
 159.0133694  11.8433642 110.5956330 158.8676945  11.4026473 111.4658870
 158.9971551  11.0443864 110.0128047 151.6484800  11.1388485 112.0373447
 151.3322784  10.2450681 112.2535041 150.8479030  11.6719152 112.2429888
 158.7121975   9.6099165 108.9145762 157.8796655   9.2874565 108.5244222
 159.3554727   9.0111489 108.4800840 158.6119607  10.6860358 113.1457209
 158.9961525  10.0211870 113.7626747 158.5758673  11.4632121 113.7461516
 146.4245863   7.0887285 120.4533486 146.1978908   6.5334486 119.6702128
 147.0525578   6.4876133 120.9099254 152.7604827   2.3951839 108.5172939
 152.7508607   1.4348020 108.4003177 153.5446216   2.6365858 107.9622979
 148.1572915   5.8060478 122.1896178 147.6348463   5.2672925 122.8308314
 148.3764026   6.5750713 122.7643884 154.0282019   3.2843247 117.8214049
 154.0352484   2.5112408 118.4071879 153.1951918   3.7157382 118.0748681
 152.0514857   2.3519061 120.5911411 151.2568154   2.7840808 120.9668953
 152.7562206   2.8889631 120.9949540 150.2412009   6.1572004 111.1459129
 149.4816630   5.5508597 111.0332836 150.9491353   5.6091536 110.7217074
 161.2046736   4.6220923 116.7019335 161.9336270   5.0097121 116.1842362
 160.7189220   4.1410791 115.9945147 155.9914205   5.0570391 123.0733488
 156.1361957   4.1566352 122.6908868 155.0536647   4.9768146 123.3386253
 150.4500260   5.9694314 114.8838214 150.8416675   5.1661964 114.4685821
 150.0244634   5.5409998 115.6688414 155.6956463   6.8494536 109.9923397
 155.6964778   7.6679762 109.4425014 154.8298156   6.9438562 110.4339302
 147.4827017   2.7029090 121.4045547 147.0723566   3.2988390 122.0756985
 147.0815446   1.8549728 121.6694370 150.8046310   3.2876272 124.5040795
 150.5441934   3.4409284 123.5620211 151.7623947   3.4600722 124.4398069
 156.6169835   7.6764848 122.6241933 156.4023629   6.7159144 122.6568881
 155.8696040   8.0359741 123.1455628 161.0369449   2.6838857 108.6359935
 161.4151590   2.3773896 107.8012912 161.7833229   3.1655233 109.0333885
 162.2064459   4.9077770 121.4003373 161.4226201   5.4713016 121.1854624
 162.3712982   4.5432641 120.4883381 162.8629874   8.9673719 111.2905990
 162.1710223   8.3160294 111.5462279 162.4381542   9.3407811 110.4770694
 158.3686363   6.3930636 114.9555615 157.9346068   6.1243395 114.1214410
 157.8477965   5.8821508 115.6040900 153.8902728   6.9503629 112.5740903
 154.5405568   7.6095090 112.8860469 153.0487962   7.4195283 112.7650313
 146.2929879   2.5877942 108.3973692 146.8315840   3.0910504 109.0244641
 145.8745829   3.2998037 107.8781591 153.5338962   4.3341196 112.2874906
 153.6744446   5.2996361 112.4562323 152.8961985   4.1320823 113.0054931
 155.4755516   9.5073255 119.1909812 156.0611258   9.8981787 119.8757002
 155.9730882   8.6854760 118.9907770 157.1426645   7.3654087 118.1899943
 157.6503611   6.5452927 118.3947134 157.8602043   7.9305330 117.8553527
 160.7703358   7.9920253 107.7491591 160.5942177   7.1855629 108.2922867
 160.5148009   7.6439656 106.8624294 159.1101934   8.5681864 122.1772958
 159.0221580   9.3942110 122.7148232 158.1698742   8.2505057 122.2476104
 147.0768267  11.9965218 108.6200696 147.2540185  12.7790388 108.0357157
 146.7232596  12.4694330 109.4019448 160.6520277   6.0239129 109.6030239
 160.6962348   6.5707608 110.4226727 161.4612237   5.4736214 109.7381101
 146.4730624   9.8002752 122.9208401 146.4723546   8.8366860 122.7729517
 145.6529032  10.0442645 122.4213112 154.8590881   8.3823438 124.6953983
 154.4288049   7.6035355 125.1402794 154.0429052   8.8634090 124.4198319
 152.7712570   8.8794533 109.2252510 152.5775986   9.6652360 108.6585788
 151.8487638   8.6496095 109.4875921 148.1949894   4.3416596 109.9500235
 147.5378766   5.0534449 109.7652130 148.7887752   4.4591152 109.1709960
 155.3397732   9.1859845 108.5693736 155.3440291   8.9892929 107.6058871
 154.3784303   9.0321108 108.7573731 154.1759196  11.6483288 112.8863896
 154.6217634  11.5639019 112.0022385 153.2527226  11.4295064 112.5950741
 159.9452145   3.0024605 114.8506634 158.9856352   2.7539092 114.8824322
 160.3495599   2.1388312 115.0311518 150.0829352   4.6160887 108.0428020
 150.8570423   4.4054292 108.6078107 150.3231304   4.1117968 107.2313404
 162.3260772   9.8800517 116.2580701 162.5061523  10.6957729 116.7613337
 163.2065005   9.7261339 115.8483470 149.8758846  12.3539428 116.2556657
 150.6779363  11.8435655 116.4603483 150.2712001  13.1925385 115.9248053
 146.5848402   8.0299890 111.6353036 145.6794738   8.4309469 111.5776199
 147.1158171   8.7931516 111.3147013 148.8143671  10.9882752 125.3539295
 149.7307123  10.9256137 125.6658217 148.3341461  11.1393035 126.1900408
 152.4841839  10.9674231 107.5650677 153.2493787  11.5320778 107.2647630
 152.3997543  10.4149202 106.7440000 157.7446145   7.1221845 125.3744291
 157.1431025   7.3702949 124.6555701 157.3000484   6.3265323 125.7305322
 158.9740637  10.9535287 123.4448020 159.9186748  10.9446135 123.7407236
 158.6492626  11.6886643 124.0171577 161.8017188  10.2298196 109.1974793
 161.3233679   9.6444908 108.5780580 161.7568999  11.0798075 108.7262611
 146.7623640   4.0806722 123.7697184 147.2415013   3.3284212 124.1947768
 146.0963407   4.2666681 124.4660671 153.6718171   6.2991559 107.0499893
 153.3077570   5.8282616 107.8106678 153.5156240   5.6579910 106.3268640
 153.1183834   5.1139319 123.4316235 152.5058681   5.8882342 123.3617065
 153.2419277   4.9387031 122.4626529 156.5381066   5.0257406 108.0732948
 156.2576197   5.6262180 108.7993955 157.3567242   4.6479092 108.4845473
 160.6222631   7.0349765 123.8695712 161.4473216   7.2506588 123.3945652
 159.9752490   7.5560638 123.3418530 148.3173413   2.0342089 124.6239680
 148.2268177   1.4928702 125.4186779 149.2532183   2.3119301 124.6754094
 152.0423502   4.4510959 110.0151518 152.6652516   4.3864330 110.7814402
 152.3436502   3.6417538 109.5199697 154.8599378   3.1716214 107.0690236
 155.3799144   2.9666580 106.2767003 155.4418796   3.8601029 107.4824222
 158.9868969   4.9026676 122.7121208 159.5740192   5.4506392 123.2652313
 158.1232339   5.0672769 123.1265969 153.5545148   4.6927762 120.8278138
 154.3788594   4.8009215 120.3273630 152.8902333   4.9128126 120.1346826
 156.5270117   2.6123570 122.0563881 156.6861095   1.6587097 122.0752422
 157.2116818   2.8906400 121.3930412 158.4672750   3.4570948 120.4414248
 158.6671328   4.0604748 119.6961400 158.8215055   3.9892068 121.1917224
 152.1161557  11.0600361 121.8114308 151.2039629  11.3539681 121.6373199
 152.2908425  10.5387909 120.9910325 154.8355808  12.0056814 122.0414329
 154.7629739  12.8950524 122.4478492 153.8915740  11.7659848 121.9617349
 155.1555829  11.4661553 110.3894573 155.9870234  11.8708718 110.0918912
 155.1172904  10.6797830 109.8025875 149.2334455   7.1651248 107.5532682
 149.6191345   7.6554659 108.3082569 149.5756328   6.2627942 107.7331141
 146.1054731   9.6886881 115.0717826 146.4723958   8.7856649 114.9711750
 146.4048693   9.8972336 115.9876847 151.3381562   7.7909595 113.0700093
 150.9554721   7.2842458 113.8254582 150.9646206   7.2630215 112.3255893
 146.4420998  10.6228683 117.5703883 146.1387441  10.8328499 118.4798747
 146.8010852  11.5044423 117.3128144 162.9456993  10.0591916 121.5002201
 162.0641408  10.2705144 121.1105227 162.8026431   9.1070048 121.7093279
 163.5885670   7.6091290 107.7652168 162.6182603   7.7697055 107.8054661
 163.8709978   8.4756811 107.3818570 162.8911213   4.5452944 109.8870316
 163.7400541   5.0522853 109.9107214 163.0060363   4.0171425 110.7147478
 146.1982755   3.5408129 113.7663606 145.4704684   3.3440241 113.1405444
 146.9655311   3.2066490 113.2494353 164.2708827   5.3954815 115.6227345
 164.5072939   4.6505256 115.0091275 164.7198818   6.1288213 115.1362487
 160.5168083   6.8226531 120.4520599 160.0272920   7.4636398 121.0127910
 160.8956256   7.4474320 119.7834010 163.7923409   4.8118457 107.1851906
 163.8140411   5.7901116 107.0862783 163.2184994   4.7403427 107.9766734
 162.7476113   3.0727511 112.1592385 162.4940519   2.1444145 112.0554086
 161.8780001   3.4957013 112.3222529 147.8380942   3.4214367 118.7289309
 147.7815800   3.2656734 119.7017582 147.3933942   2.6248878 118.3984658
 163.1100734   2.2377918 121.6472171 162.4497740   1.9679230 120.9902712
 162.7923301   3.1408587 121.8650865 161.7049444  11.8399529 114.2610089
 162.2926000  11.6562467 113.4969152 161.7753660  11.0058064 114.7561906
 148.8318132   7.9042147 123.8350961 148.9358367   7.6184693 124.7850444
 148.5843147   8.8378596 123.9823120 152.6474341   9.5968688 119.5840722
 152.3773246   9.9190205 118.6977141 153.6194975   9.5220025 119.4484652
 164.2163428  11.8770722 119.8769835 163.3871658  12.3627511 119.6863298
 163.8739124  11.2324948 120.5424981 148.6953443  10.8768724 121.7054959
 147.9083005  10.5085148 122.1775023 148.7479824  10.2139466 120.9721660
 161.3014949  12.4222727 117.9680113 160.9699029  13.1499477 117.3865587
 160.6148905  11.7413964 117.7472834 148.6003063   8.7841863 119.9798969
 147.7506663   8.2959327 119.9786843 148.8533529   8.6981094 119.0322648
 152.1358844  10.5414153 116.9698229 152.4297307   9.8632671 116.3393012
 152.9721654  11.0525133 117.0839331 154.7186796  11.4162060 117.3475920
 155.1694171  11.1687739 116.5113785 155.1011849  10.7473827 117.9566351
 147.0018281  11.2087927 112.9402433 146.7228443  10.7088531 113.7468158
 146.1136421  11.5317629 112.6506444 148.1057385  10.1233764 110.6981150
 147.8261761  10.7457537 109.9980566 147.8310056  10.6324377 111.4989749
 154.5749647  12.2660011 125.2857916 155.3301963  11.7671488 124.9392373
 154.6872849  13.1197629 124.8089937 163.2214316  11.5960723 112.0051921
 163.0679977  10.6894981 111.6595275 162.7320038  12.1222186 111.3359491
 151.3447955  12.4998822 109.5249334 151.7493977  11.9694972 108.8030167
 151.5782162  11.9538550 110.2997535 150.1275944   8.5148959 109.7945818
 149.4135608   9.0891905 110.1549883 150.0650571   7.7548451 110.4118725
 161.5367188  11.3073213 124.4896929 162.3062316  10.7172379 124.6207657
 161.6644754  11.9107597 125.2666693 157.4108688   2.2666862  95.8295649
 157.0762942   1.3585220  95.7557663 156.9536990   2.6789903  95.0462045
 156.0172667   4.4286023  97.3639649 155.3870038   3.9605540  97.9549301
 156.4677446   3.6708452  96.9472641 149.8611645   4.4937357  98.3337216
 149.1324483   4.1216177  98.8788532 150.4992340   4.7267364  99.0404613
 159.5755543   8.8473776  96.1771006 159.1114865   7.9771686  96.2428308
 160.4501251   8.6042533  96.5289291 150.0250748   8.5687880  98.8841557
 150.7639025   8.0004622  98.5659924 150.3074001   9.4319803  98.5335195
 155.8395956  10.8212499  96.1102932 155.2352805  11.1135891  95.3868210
 156.5519549  11.4835233  96.0152016 154.8119534   6.8045936  97.9265134
 155.2158579   5.9581137  97.6148053 155.5602119   7.1384785  98.4724966
 157.0866216   6.0263657  93.4610394 156.7690457   6.1950678  92.5408785
 156.7177590   6.8313877  93.8961239 151.8150698   5.5061003 100.0851726
 151.4352246   6.1609208 100.7273546 152.0191093   6.1326556  99.3466945
 151.0172257   7.5616002 101.6569791 151.5818503   8.3014707 101.3259363
 150.1285134   7.9630454 101.5058084 146.2541724   6.1888048  90.9241577
 146.0130176   6.8193218  90.2182064 146.4105879   6.8203116  91.6689840
 161.3366661   8.5440405  99.7716756 161.0884617   9.3450865 100.2824095
 161.6939890   8.9572345  98.9601477 159.3449483  10.8075924  98.1836474
 159.4538612  10.1353559  97.4817824 158.7151356  11.4165157  97.7642770
 160.8617419   7.2166732  93.2520491 160.7272448   6.2958748  93.5808416
 160.2091505   7.6933771  93.7890792 159.1868684   5.4251830  99.7570671
 159.8856163   5.1966384  99.1080862 159.7340062   5.8811907 100.4397783
 156.1241915   3.4864765  93.8748624 155.1780577   3.6484467  93.6579674
 156.4962395   4.3675071  93.6392401 162.5429402   3.9361855 100.2190407
 162.0003631   4.0950864  99.4143672 163.3409133   4.4629671  99.9842971
 160.2554281   4.6053272  93.8559720 159.4230372   4.4595619  93.3752148
 160.0800118   4.1025796  94.6833340 151.7190659   3.6383102  95.4769850
 151.0565636   2.9617810  95.2662911 152.0076966   3.3656706  96.3630555
 152.1691302   7.1798455  97.9836779 151.8654438   6.7890866  97.1434846
 153.1479017   7.0602674  97.8904255 160.5100704  10.4761370 101.5319757
 160.1986392  11.3658313 101.2776703 159.7294831  10.1332040 102.0043046
 151.3945020   7.2390724 104.2918875 150.4684884   7.4037706 104.5858366
 151.2587492   7.2914691 103.3126152 158.7948989   4.1443146  90.3247997
 159.4749859   3.4621227  90.1045446 159.3970770   4.9073612  90.4973716
 149.9646807   3.7064763 103.1577967 149.5720839   4.6111959 103.1233078
 149.1424836   3.1841937 102.9781313 156.2025851   8.4558596  94.5139331
 156.8838934   8.9981791  94.0703634 156.0230058   9.0211869  95.2985391
 152.4660131   9.5369288 105.2778553 152.3237276  10.1001421 104.4797115
 152.0676022   8.6951701 104.9528260 148.2211073   2.6732403  93.2930619
 148.1547263   3.2092408  92.4688326 148.6454860   1.8727454  92.9573801
 164.1418949  10.1259765 106.7071754 164.6452138  10.7215144 107.2889499
 164.6948892  10.1414348 105.8984805 145.9706286   5.4158469  99.5389146
 145.8418533   5.5043229  98.5629438 146.7146078   4.7755206  99.5499865
 147.0166375   7.1809700  95.4574807 146.8254906   7.4110887  94.5191762
 147.9605545   6.9638045  95.4025863 163.0946515   7.3149694 103.4136830
 163.8643560   7.2979235 102.7878484 162.7819022   6.3809269 103.2662237
 157.1153403  10.9677504 102.3320649 157.5980271  10.9277158 103.1829588
 156.2560074  11.3482811 102.6535095 158.9775528  11.8337945  91.8187906
 158.8517454  11.3889855  92.6900549 158.9836200  11.0348141  91.2359816
 151.6699219  11.0962825  93.2428212 151.3558713  10.2098405  93.4902700
 150.8873201  11.6421877  93.4811980 158.7072047   9.6068849  90.1266448
 157.8886616   9.2653807  89.7229866 159.3689660   9.0127173  89.7131959
 158.5960602  10.6697274  94.3644118 158.9939946  10.0065774  94.9757582
 158.5764788  11.4490647  94.9627575 146.4154323   7.0850668 101.6686006
 146.1915534   6.5183135 100.8936323 147.0435687   6.4924028 102.1360328
 152.7553730   2.3770199  89.7365904 152.7826986   1.4124940  89.6662754
 153.5464028   2.6202275  89.1921408 148.1420119   5.8139689 103.4141455
 147.6236059   5.2733086 104.0570711 148.3644821   6.5814140 103.9901593
 154.0253608   3.2700529  99.0263749 154.1151543   2.5061361  99.6174184
 153.1884878   3.6578526  99.3324516 152.0242940   2.3443264 101.7908984
 151.2479420   2.7998849 102.1777707 152.7502249   2.8212473 102.2289223
 150.2461203   6.1554478  92.3702053 149.5252766   5.5005219  92.3987822
 150.9436347   5.6167732  91.9181405 161.2412073   4.6377758  97.8972501
 162.0059598   5.0095927  97.4195724 160.7810106   4.1714073  97.1662154
 155.9675381   5.0667274 104.3075397 156.1260055   4.1688481 103.9243397
 155.0337127   4.9702743 104.5788734 150.4151352   5.9670194  96.0911129
 150.8365780   5.1622550  95.7082068 150.0043863   5.5519252  96.8925753
 155.6664626   6.8647235  91.2170062 155.6655267   7.6861787  90.6722013
 154.8289359   6.9846138  91.7053349 147.4938306   2.7182189 102.6322139
 147.0751213   3.3098985 103.3022440 147.1192664   1.8625911 102.9109245
 150.8196111   3.2970866 105.7293362 150.5583456   3.4509342 104.7874614
 151.7745215   3.4918748 105.6661516 156.6163446   7.6743556 103.8245658
 156.4006618   6.7142435 103.8675742 155.8735631   8.0391753 104.3484524
 161.0318685   2.6861843  89.8367433 161.4450196   2.3578510  89.0267134
 161.7629452   3.1767804  90.2524778 162.1703837   4.9111586 102.6504294
 161.4129938   5.4923238 102.3908878 162.3552166   4.5098527 101.7620898
 162.8733950   8.9730798  92.5137718 162.1774179   8.3249715  92.7679682
 162.4489865   9.3526931  91.7030587 158.3798955   6.3950113  96.2289483
 158.0494731   6.0256376  95.3892591 157.8263994   5.9156660  96.8737230
 153.8879025   6.9860461  93.7529911 154.5592971   7.6149496  94.0851645
 153.0620656   7.4697799  93.9699160 146.1465680   2.6741032  89.5365789
 146.7742285   3.0919916  90.1516143 145.7832052   3.4512952  89.0749175
 153.5221884   4.3574706  93.4999140 153.6683176   5.3239679  93.6550990
 152.9073642   4.1615762  94.2388261 155.4757858   9.5150120 100.4250299
 156.0614894   9.9113587 101.1078885 155.9735654   8.6914902 100.2332306
 157.1388544   7.3628054  99.4003374 157.6526624   6.5451920  99.6024050
 157.8577370   7.9421292  99.0930459 160.7677322   7.9956130  88.9762524
 160.6008996   7.1894075  89.5224396 160.5138280   7.6433311  88.0913195
 159.1047855   8.5757771 103.3923268 159.0133174   9.3884465 103.9494803
 158.1693569   8.2431317 103.4725840 147.0614700  12.0234366  89.8064329
 147.2201407  12.7825233  89.1856854 146.9121094  12.5522286  90.6300333
 160.6521123   6.0279311  90.8361871 160.6921257   6.5731643  91.6575887
 161.4574016   5.4737043  90.9769754 146.4810337   9.8043088 104.1528208
 146.4709526   8.8382299 104.0244236 145.6555981  10.0454321 103.6614782
 154.8556673   8.3800746 105.9003174 154.4305644   7.6009174 106.3487618
 154.0373756   8.8633966 105.6366418 152.7570032   8.8724038  90.4414816
 152.5689389   9.6610146  89.8776383 151.8328156   8.6335171  90.6857103
 148.0763113   4.1688120  91.0462121 147.5128479   4.9667177  90.9198944
 148.7492665   4.3280272  90.3425300 155.3234058   9.2042392  89.7913811
 155.3410035   8.9910568  88.8325082 154.3635502   9.0392653  89.9743337
 154.1805329  11.6586087  94.1086929 154.6352019  11.5712115  93.2297318
 153.2647715  11.4158114  93.8140260 159.9998064   2.9784690  96.0310078
 159.0395232   2.7369650  96.0748960 160.3990683   2.1395636  96.3118627
 150.0742456   4.6124500  89.2820942 150.8570049   4.4461643  89.8524564
 150.3452155   4.1158191  88.4759012 162.3349234   9.9112812  97.4601352
 162.5582179  10.6902974  98.0036711 163.2102698   9.7268309  97.0505414
 149.8752718  12.3376232  97.4143295 150.6692067  11.8331371  97.6630158
 150.2814511  13.1898860  97.1332364 146.5701131   8.0224437  92.8666044
 145.6682039   8.4227748  92.7879963 147.1109434   8.7847234  92.5600379
 148.8130168  11.0101948 106.5781585 149.7337164  10.9780397 106.8825853
 148.3364707  11.1631119 107.4156541 152.4642792  10.9692271  88.7897760
 153.2193247  11.5467565  88.4878915 152.3872641  10.4172496  87.9668106
 157.6656866   7.1727379 106.6862891 157.0874593   7.3863770 105.9384213
 157.2657880   6.3410115 107.0085752 158.9657862  10.9664965 104.6570092
 159.9099402  10.9510374 104.9532867 158.6429441  11.6960949 105.2379718
 161.7940741  10.2338991  90.4259882 161.3318916   9.6482932  89.7951906
 161.7457124  11.0874426  89.9633330 146.7583078   4.0822006 104.9962492
 147.2420195   3.3336738 105.4226221 146.0984327   4.2729146 105.6974341
 153.6614063   6.3075837  88.2758856 153.4461691   5.8067516  89.0731035
 153.5202249   5.6391477  87.5760558 153.0822802   5.0795117 104.6641935
 152.4864730   5.8665077 104.5943479 153.2198362   4.9153815 103.6949091
 156.5039013   5.0367301  89.3054456 156.2468832   5.6370719  90.0406070
 157.3410594   4.6663491  89.6877078 160.6333358   7.0703894 105.0521509
 161.4927362   7.2532571 104.6256667 160.0356210   7.5988340 104.4750400
 148.3279880   2.0446936 105.8459887 148.2448512   1.4949218 106.6357757
 149.2640801   2.3232435 105.8933039 152.0198344   4.4343276  91.2319572
 152.6441095   4.3773430  91.9982108 152.3218133   3.6217159  90.7431602
 154.8538867   3.1747856  88.3002629 155.4248841   2.8994133  87.5661146
 155.4309430   3.8687724  88.7131625 158.9876800   4.8947371 103.9188380
 159.6090561   5.4310617 104.4446424 158.1479221   5.0680835 104.3739630
 153.5468873   4.7041738 102.0567516 154.3776655   4.8197994 101.5696975
 152.8905537   4.9182628 101.3555961 156.5099602   2.6253475 103.2907829
 156.7621348   1.6957174 103.3814700 157.1671345   2.9162078 102.6042855
 158.3906733   3.5002152 101.6301414 158.6294483   4.0937003 100.8887630
 158.7850799   3.9996394 102.3829418 152.1248731  11.0633717 103.0459789
 151.2185957  11.3718811 102.8692224 152.2968202  10.5430247 102.2251445
 154.8307090  12.0226010 103.2436554 154.7620295  12.9051279 103.6650677
 153.8874620  11.7725006 103.1929932 155.1843291  11.4787308  91.6203890
 156.0680483  11.8212921  91.4055749 155.1408125  10.7031278  91.0192089
 149.1377756   7.1225920  88.7961593 149.5571652   7.6369753  89.5192588
 149.5257178   6.2356283  88.9674464 146.1107456   9.6772088  96.3041288
 146.4843322   8.7760684  96.2181593 146.3993129   9.8992161  97.2207231
 151.3264058   7.8148896  94.2928649 150.9405021   7.3083513  95.0462899
 150.9670832   7.2806918  93.5468042 146.3949707  10.6497730  98.7875159
 146.0961822  10.8598584  99.6989273 146.7732508  11.5255767  98.5370833
 162.9644424  10.0247932 102.7451566 162.0837699  10.2287172 102.3505210
 162.8220622   9.0782170 102.9752380 163.5920736   7.6210503  88.9867445
 162.6217030   7.7777052  89.0263191 163.8733507   8.4879725  88.6056594
 162.8820074   4.5245234  91.1148719 163.7243547   5.0406176  91.1551640
 162.9861826   3.9964223  91.9439961 146.2140279   3.5411126  94.9649252
 145.4912402   3.3366087  94.3372555 146.9869417   3.2087943  94.4559178
 164.2557780   5.3608358  96.8701729 164.5105827   4.6212659  96.2568890
 164.7155216   6.0983469  96.4001058 160.5115666   6.8151586 101.6545849
 160.0268884   7.4552915 102.2184474 160.8969508   7.4382399 100.9898262
 163.8107079   4.8201657  88.4194747 163.8280734   5.7993492  88.3320636
 163.2323921   4.7350062  89.2056450 162.7771150   3.0310976  93.3856733
 162.5794278   2.0872956  93.3050701 161.9079392   3.4003588  93.6285378
 147.8323375   3.4221109  99.9526743 147.7760947   3.2802287 100.9280160
 147.4383193   2.5945032  99.6339254 162.7015602   2.1063826 102.9023466
 162.3173926   2.0889547 102.0141078 162.5291268   3.0306175 103.1674686
 161.6552217  11.8439922  95.4778645 162.2547032  11.6484461  94.7253594
 161.7653489  11.0398704  96.0161555 148.8287289   7.9027575 105.0597427
 148.9280997   7.6139036 106.0094586 148.5888531   8.8380600 105.2087689
 152.6458752   9.6007911 100.8137127 152.3814042   9.9270091  99.9280188
 153.6193395   9.5291834 100.6856590 164.2096639  11.8668623 101.1085947
 163.3687223  12.3315521 100.9224191 163.8904875  11.2147091 101.7767513
 148.6821147  10.8769389 102.9043262 147.9047702  10.5026398 103.3877863
 148.7339465  10.2107065 102.1743261 161.2958808  12.4297127  99.2076764
 160.9636594  13.1523703  98.6209607 160.6197766  11.7407573  98.9808162
 148.5943018   8.7767089 101.1884902 147.7438946   8.2900735 101.1844609
 148.8512607   8.6898365 100.2422308 152.1216577  10.5433864  98.1946322
 152.4281349   9.8480022  97.5886689 152.9574328  11.0556790  98.3121662
 154.7025149  11.4139378  98.5838562 155.1632226  11.1725224  97.7512930
 155.0920884  10.7513849  99.1962555 147.0038536  11.1951751  94.1873952
 146.7323439  10.7025939  95.0013470 146.1123909  11.5120611  93.9016603
 148.1191165  10.1132998  91.9614475 147.8412288  10.7501488  91.2756718
 147.8415381  10.6049951  92.7736739 154.5606333  12.2732958 106.4981766
 155.3559980  11.7912385 106.2261162 154.6899922  13.1230711 106.0185736
 163.2063846  11.5858893  93.2549265 163.0798287  10.6744702  92.9098396
 162.7431968  12.1012819  92.5610815 151.2814432  12.4635190  90.7481694
 151.7056763  11.9521778  90.0226665 151.5593891  11.9346881  91.5212948
 150.1040453   8.4868663  90.9808121 149.4262165   9.0797448  91.3773731
 150.0641438   7.7344020  91.6099096 161.5360311  11.3272914 105.7028224
 162.3111356  10.7414886 105.8275854 161.6623514  11.9240276 106.4856760
 157.4539655   2.2934968  77.0389605 157.1248581   1.3828100  76.9653522
 156.9812751   2.7047461  76.2628434 156.0466789   4.4526773  78.5767450
 155.4172850   3.9853595  79.1698609 156.4856844   3.6929709  78.1505182
 149.8298334   4.5514275  79.5780565 149.1065469   4.1807294  80.1288124
 150.4853214   4.7640090  80.2744311 159.5802391   8.8265760  77.3440422
 159.1007286   7.9661906  77.4371688 160.4294341   8.5957274  77.7599903
 150.0757047   8.6215124  80.1509204 150.7827465   8.0137480  79.8244923
 150.3851429   9.4597242  79.7560547 155.8680245  10.8674616  77.3570370
 155.2659008  11.1422416  76.6251164 156.5646114  11.5499167  77.2669704
 154.8050599   6.8141840  79.1723640 155.2101558   5.9779608  78.8374387
 155.5588597   7.1441007  79.7127705 157.0919504   6.0396521  74.6810172
 156.7576600   6.2003575  73.7649807 156.7188176   6.8411262  75.1187235
 151.7969058   5.5209451  81.3277888 151.4345006   6.1938027  81.9586483
 152.0211379   6.1295996  80.5796540 150.9750948   7.5711220  82.9070422
 151.5499583   8.2945615  82.5573522 150.0919040   7.9661663  82.7228840
 146.2928485   6.1933231  72.1379550 145.9296432   6.7723214  71.4287641
 146.4220914   6.8662995  72.8476589 161.3391020   8.5439667  80.9860297
 161.0967756   9.3388192  81.5094748 161.6900519   8.9674793  80.1771339
 159.3321286  10.7805941  79.4148767 159.4314645  10.1503482  78.6764630
 158.6654075  11.3890965  79.0610892 160.8500889   7.2816298  74.5079612
 160.6554936   6.3683577  74.8402094 160.3177405   7.8040549  75.1313808
 159.1865231   5.4280524  80.9744111 159.8827557   5.2015362  80.3226824
 159.7360182   5.8776811  81.6592836 156.1418226   3.5059371  75.1117161
 155.1944981   3.6555340  74.8893222 156.5060956   4.3866103  74.8639275
 162.5163120   3.9368434  81.4421014 161.9866315   4.0978111  80.6298640
 163.3233267   4.4536215  81.2160137 160.1303112   4.7428262  75.0655065
 159.2992256   4.5854745  74.5874869 160.0127132   4.1568306  75.8444895
 151.6899799   3.6216681  76.6429014 151.0113645   2.9827071  76.3728196
 151.9695760   3.2675971  77.5012149 152.1620568   7.1748367  79.2316242
 151.8467412   6.7849456  78.3938011 153.1397513   7.0609862  79.1207921
 160.5148554  10.4553688  82.7658953 160.1873920  11.3373194  82.5065131
 159.7491293  10.1096983  83.2607859 151.3807305   7.2390560  85.5252362
 150.4601890   7.4173973  85.8232604 151.2494723   7.3199582  84.5474360
 158.7866375   4.0644297  71.5394096 159.4597389   3.3811352  71.3007255
 159.3964499   4.8136455  71.7399207 150.0258339   3.7836791  84.3645591
 149.7665065   4.7131768  84.2062403 149.1587787   3.3419269  84.1914480
 156.2013841   8.4688512  75.7524401 156.8733622   9.0097961  75.2939352
 156.0293110   9.0390225  76.5340598 152.4523275   9.5497113  86.5054294
 152.3332600  10.1105484  85.7020626 152.0671737   8.7061747  86.1735785
 148.1835435   2.7158921  74.5917790 148.2298197   3.3817076  73.8642365
 148.4447673   1.9144300  74.1182192 164.1317552  10.1606936  87.9404110
 164.6322728  10.7427606  88.5392159 164.7032185  10.1731470  87.1453425
 146.0093156   5.4257099  80.8122276 145.8871301   5.5151415  79.8351011
 146.7507323   4.7797162  80.8248880 146.9898594   7.2075640  76.6667261
 146.7961814   7.4214749  75.7221540 147.9132891   6.9157981  76.5946299
 163.1061744   7.2997831  84.6686810 163.8633625   7.2916334  84.0282793
 162.8035617   6.3607475  84.5306822 157.1239098  10.9744924  83.5526399
 157.6047345  10.9400708  84.4051895 156.2647110  11.3589419  83.8695686
 159.1655389  11.8781572  73.0521400 158.9852649  11.4667308  73.9316963
 159.0360922  11.0754044  72.4830316 151.6601602  11.1272146  74.4946666
 151.3439249  10.2318967  74.7046892 150.8581039  11.6584329  74.6967648
 158.7537813   9.7168565  71.4447320 157.9234612   9.3823337  71.0662350
 159.4002366   9.0954981  71.0481221 158.6215088  10.6812864  75.5510379
 159.0127811  10.0082607  76.1545390 158.5546079  11.4393136  76.1715826
 145.9724967   6.9735413  83.0966373 145.9360641   6.4727132  82.2478154
 146.7419409   6.5259634  83.5176004 152.7461862   2.4063140  70.9508477
 152.7585715   1.4416747  70.8768781 153.5437415   2.6404848  70.4139009
 147.9417822   5.9042405  84.6676464 147.5744523   5.2758154  85.3302116
 148.2726192   6.6089364  85.2692652 154.0873905   3.2645672  80.2501907
 154.2204652   2.5015935  80.8323306 153.2288554   3.6005846  80.5528519
 151.9610040   2.2497815  83.0352702 151.2180653   2.7661475  83.4092157
 152.7125490   2.6344747  83.5138099 150.2790230   6.1842580  73.5997158
 149.5082306   5.5928558  73.4367746 150.9854963   5.6284285  73.1809686
 161.2454069   4.6489095  79.0952887 162.0253452   5.0247778  78.6456011
 160.7929306   4.2153844  78.3410516 155.9633647   5.0675163  85.5337420
 156.1280764   4.1700583  85.1516733 155.0354866   4.9585334  85.8203824
 150.4496537   5.9614056  77.3368528 150.8425917   5.1589760  76.9202745
 150.0383539   5.5311254  78.1301542 155.6694840   6.8347234  72.4324333
 155.6598800   7.6610712  71.8936202 154.8110446   6.9237212  72.8904833
 147.5638794   2.7452360  83.8874556 147.0701632   3.3016631  84.5319201
 147.4510858   1.8686419  84.2966230 150.8231302   3.3132047  86.9530271
 150.6072791   3.5061167  86.0072396 151.7906569   3.4461479  86.9286140
 156.6150371   7.6726899  85.0351707 156.4018303   6.7121352  85.0791265
 155.8747569   8.0360313  85.5631444 161.0114684   2.6022749  71.0188351
 161.4240399   2.2914802  70.2027274 161.7711194   2.9388229  71.5205012
 162.1671516   4.9114941  83.8825830 161.4154514   5.4982505  83.6186483
 162.3463888   4.5003987  82.9980359 162.8550343   9.0085122  73.6222077
 162.1199459   8.3907097  73.8362627 162.5420381   9.3410706  72.7445470
 158.3641027   6.3925294  77.4603766 158.0382823   6.0474585  76.6080374
 157.8071974   5.8926257  78.0872912 153.8859286   6.9678701  74.9965692
 154.5466770   7.6111583  75.3200632 153.0517763   7.4419964  75.2044898
 145.8761569   2.5651083  70.9808215 146.8299065   2.6909792  71.0503770
 145.6199101   3.2960668  70.3868631 153.5429998   4.3485773  74.7267339
 153.6806331   5.3157555  74.8881447 152.9007537   4.1517227  75.4422322
 155.4724795   9.5067777  81.6638450 156.0638638   9.9080731  82.3390810
 155.9751852   8.6868903  81.4666153 157.1424686   7.3697982  80.6440890
 157.6517959   6.5444897  80.8274816 157.8649425   7.9493623  80.3450326
 160.6946195   8.0085804  70.3567753 160.5110320   7.1729484  70.8505682
 160.5185922   7.6857090  69.4369522 159.1026260   8.5832380  84.6147874
 159.0056093   9.3918244  85.1769676 158.1691224   8.2444689  84.6919244
 147.1108757  12.0211901  71.1053059 147.2687422  12.7780236  70.4822900
 146.8301793  12.5362045  71.8930530 160.6332495   5.9520071  72.1285161
 160.6807429   6.4905670  72.9522286 161.4301575   5.3854449  72.2604105
 146.5031670   9.8709052  85.2881897 146.6578133   8.9653694  84.9728206
 145.6467407  10.0709204  84.8403012 154.8471638   8.3824441  87.1087108
 154.4222938   7.6052063  87.5593220 154.0308630   8.8728073  86.8549740
 152.7910791   8.9092136  71.6854731 152.5833311   9.6852075  71.1106084
 151.8723680   8.6621030  71.9455801 148.3391071   4.4618093  72.5446804
 147.5855549   5.0523947  72.3050647 148.8491250   4.4992945  71.7013767
 155.3579715   9.1716258  71.0309156 155.3436466   8.9984792  70.0621697
 154.3928736   9.0420892  71.2252011 154.1899447  11.6543169  75.3447381
 154.6356683  11.5755972  74.4603414 153.2703286  11.4184697  75.0560893
 160.0530479   2.9946765  77.1542085 159.0897571   2.7694702  77.2221227
 160.4425971   2.1743501  77.4975075 150.0698394   4.6091477  70.4849886
 150.8472795   4.3953391  71.0426866 150.2949351   4.1009350  69.6732830
 162.3470056   9.9457024  78.6980332 162.5774162  10.7058679  79.2655108
 163.2279812   9.7462277  78.3074528 149.8670215  12.3425226  78.6921400
 150.6710701  11.8376794  78.9035548 150.2605119  13.1887763  78.3767982
 146.5548082   8.0474002  74.0934637 145.6640852   8.4771314  74.0365733
 147.1108721   8.7914311  73.7701054 148.8459697  10.9995359  87.7736401
 149.7813705  11.0470484  88.0314223 148.4023211  11.1724338  88.6247168
 152.4722274  10.9754804  70.0051721 153.2539522  11.5266320  69.7239876
 152.4046880  10.4164442  69.1875406 157.6238235   7.2065522  87.9400427
 157.0647137   7.3970939  87.1717354 157.2411814   6.3640440  88.2539670
 158.9652964  10.9749405  85.8775700 159.9103916  10.9563358  86.1710901
 158.6456169  11.7015371  86.4644662 162.1558792  10.0694524  71.2687064
 161.5126384   9.4545904  70.8527295 162.0234285  10.8709825  70.7359953
 146.7638501   4.0467384  86.2898206 147.2596102   3.2876371  86.6811335
 146.1046271   4.2017278  86.9950749 153.6735982   6.3068153  69.5175786
 153.2958952   5.8176546  70.2600730 153.5302919   5.6814659  68.7767915
 153.0791507   5.0668543  85.8855219 152.5005912   5.8654657  85.8223692
 153.2255977   4.9134470  84.9160694 156.5751544   5.0974840  70.4650272
 156.2673275   5.6451123  71.2207324 157.3606192   4.6654459  70.8873927
 160.6270313   7.0749621  86.2720583 161.4926938   7.2542666  85.8566339
 160.0393233   7.6083961  85.6896827 148.4003631   1.9945508  87.0192764
 148.3872990   1.3885992  87.7727285 149.3206522   2.3340849  87.0620016
 152.0613542   4.4758014  72.4493506 152.6809595   4.3978582  73.2167709
 152.3448922   3.6610094  71.9541764 154.8692587   3.2021951  69.5376397
 155.4141957   2.9287922  68.7834676 155.4472728   3.9085938  69.9214586
 158.9970400   4.8877550  85.1377899 159.6356383   5.4186201  85.6482976
 158.1704366   5.0667405  85.6133256 153.5487801   4.7068178  83.2741042
 154.3886672   4.8105919  82.8005250 152.9057890   4.9261914  82.5638194
 156.4976558   2.6249438  84.5110409 156.7885120   1.7089521  84.6257174
 157.1450877   2.9242409  83.8180446 158.3600575   3.5160138  82.8453801
 158.6146432   4.1044545  82.1051440 158.7733656   3.9998466  83.5982236
 152.1474623  11.0590060  84.2585780 151.2642153  11.4154255  84.0588869
 152.3177321  10.5378080  83.4383457 154.8376754  12.0316195  84.4534740
 154.7645502  12.9121582  84.8769893 153.8970920  11.7707338  84.4125138
 155.1284849  11.4871342  72.8236095 155.8661970  11.9602577  72.4049756
 155.1054699  10.6706007  72.2799007 149.2436571   7.1689096  70.0016545
 149.6265510   7.6501158  70.7628644 149.5620140   6.2587182  70.1861457
 146.1144059   9.6781574  77.5200472 146.4832325   8.7775410  77.3935325
 146.4257070   9.8686213  78.4330065 151.3285464   7.7960879  75.5302429
 150.9458654   7.2810177  76.2804365 150.9716458   7.2594709  74.7812457
 146.4233035  10.6132929  80.0581984 146.1158815  10.8723316  80.9546096
 146.8281349  11.4683449  79.7770035 162.9732978  10.0108018  83.9804191
 162.0940003  10.2117021  83.5820251 162.8301993   9.0676920  84.2215291
 163.5017679   7.2824098  70.1000546 162.6363092   7.6182982  70.4160781
 163.5096843   7.6382138  69.1951552 162.8900333   4.4476295  72.4035205
 163.7413068   4.9442151  72.4627196 162.9602352   3.9192220  73.2358021
 146.1629536   3.5579918  76.2483131 145.4488981   3.3468004  75.6089861
 146.9420895   3.2258793  75.7449227 164.2524805   5.3545630  78.0949488
 164.5076716   4.6193264  77.4762292 164.7157699   6.0940560  77.6323893
 160.5123088   6.8136686  82.8759831 160.0243909   7.4526611  83.4372736
 160.8998801   7.4354819  82.2122410 163.7020452   4.5295132  69.7209987
 163.6815657   5.5126775  69.6779754 163.2079436   4.3998423  70.5621252
 162.7794055   2.9207398  74.6519340 162.6443747   1.9658982  74.5654255
 161.9289743   3.2160264  75.0174981 147.8520007   3.4206717  81.1944283
 147.7457413   3.2387491  82.1573891 147.6853031   2.5384496  80.8274238
 162.6492832   2.0908841  84.1238355 162.3161364   2.0946225  83.2158232
 162.4929194   3.0159360  84.3921676 161.6754929  11.8612834  76.7210139
 162.2443675  11.6522037  75.9505494 161.8101001  11.0694965  77.2731951
 148.8106434   7.9134078  86.3126054 148.8816912   7.5981971  87.2573662
 148.6501276   8.8627191  86.4824143 152.6421118   9.5741476  82.0330052
 152.3851462   9.8921582  81.1418073 153.6177390   9.5062444  81.9133785
 164.2028253  11.8673906  82.3499216 163.3638282  12.3662084  82.2541986
 163.9094066  11.1869272  83.0019341 148.7339095  10.9316958  84.0766794
 147.9419600  10.5959719  84.5596582 148.7712576  10.2591909  83.3560808
 161.2881936  12.4256853  80.4062834 160.9396888  13.1405236  79.8200283
 160.6231955  11.7244386  80.1883235 148.5498666   8.7997238  82.3464657
 147.6675248   8.4403268  82.1513567 148.9526771   8.7700084  81.4414764
 152.1165844  10.5233963  79.4105385 152.4274084   9.8464297  78.7852728
 152.9489361  11.0405749  79.5356378 154.6866141  11.4008357  79.8151747
 155.1560275  11.1765276  78.9821904 155.0853195  10.7397629  80.4226832
 146.9644824  11.2214733  75.3860018 146.7091042  10.6968985  76.1844393
 146.0722444  11.5707758  75.1453272 148.0840468  10.1265794  73.1439209
 147.8025537  10.7452882  72.4399070 147.8016258  10.6361208  73.9409356
 154.5216855  12.2978091  87.7070371 155.3441002  11.8156158  87.5323286
 154.6905860  13.1304616  87.2088510 163.1624530  11.5551518  74.4467259
 163.0739822  10.6270970  74.1261110 162.7722406  12.0358770  73.6876280
 151.3362668  12.4928179  71.9777025 151.7360170  11.9673835  71.2493117
 151.5827882  11.9463536  72.7479208 150.1442828   8.5299842  72.2496272
 149.4213080   9.0868223  72.6165909 150.0960319   7.7606959  72.8576244
 161.5382746  11.3382672  86.9201685 162.3190450  10.7608577  87.0524253
 161.6544850  11.9391359  87.7018953 157.3982898   2.2598499  58.2869734
 157.0539831   1.3547668  58.2095722 156.9492345   2.6776962  57.5015006
 156.0358367   4.4251200  59.8319529 155.3976512   3.9639786  60.4200648
 156.4704990   3.6612294  59.4081353 149.8646995   4.4894751  60.7863789
 149.1285581   4.1258407  61.3269822 150.4996988   4.7189580  61.4966787
 159.5520598   8.8629439  58.7132398 159.0815240   7.9942143  58.7373915
 160.4457447   8.5837035  58.9789939 150.0394037   8.5629493  61.3612467
 150.7804042   7.9995037  61.0370831 150.2923947   9.4198171  60.9751815
 155.8385032  10.8151027  58.5549261 155.2211730  11.0999138  57.8378500
 156.5416675  11.4848590  58.4479170 154.8110412   6.8053045  60.3691378
 155.2104544   5.9568596  60.0591541 155.5549860   7.1328176  60.9232839
 157.1001666   6.0582551  55.9318624 156.7876218   6.1996642  55.0048342
 156.6901938   6.8546946  56.3483193 151.8132306   5.4950359  62.5469453
 151.4352619   6.1515114  63.1882720 152.0171417   6.1210337  61.8070098
 151.0163371   7.5574555  64.1141921 151.5803491   8.2932420  63.7729045
 150.1275130   7.9567463  63.9572958 146.2283224   6.1857088  53.3770128
 145.8752188   6.7744320  52.6693921 146.3882332   6.8595969  54.0811282
 161.3639163   8.6226201  62.2584981 161.1132363   9.4464098  62.7245389
 161.7015580   8.9886474  61.4161589 159.4126560  10.7948217  60.7116426
 159.5101108  10.1174765  60.0094026 158.7441179  11.3763238  60.3144078
 160.8697237   7.1880319  55.6953423 160.7437329   6.2666171  56.0254035
 160.1478720   7.6421651  56.1579098 159.2150077   5.4434724  62.2063229
 159.9111195   5.1976979  61.5614820 159.7626649   5.9018540  62.8840669
 156.1455048   3.5041107  56.3301679 155.1977654   3.6541599  56.1111277
 156.5086104   4.3876120  56.0954280 162.5287819   3.9990360  62.7227114
 161.9948436   4.1024758  61.9036872 163.3348959   4.4971585  62.4560370
 160.2683347   4.5671027  56.2935943 159.4284816   4.4373712  55.8199224
 160.0776328   4.0919631  57.1344749 151.6733995   3.6110067  57.8783938
 150.9903994   2.9746895  57.6130054 151.9121909   3.2906159  58.7627427
 152.1668203   7.1697892  60.4557103 151.8404607   6.7794499  59.6226955
 153.1421330   7.0507406  60.3363325 160.5109119  10.5229723  64.0685343
 160.0343870  11.2962647  63.7095001 159.7732099  10.0214177  64.4675389
 151.3971912   7.2576234  66.7482336 150.4698521   7.4158225  67.0411733
 151.2599434   7.3021163  65.7681603 158.7954636   4.1280450  52.8126495
 159.4727402   3.4465389  52.5819372 159.3982741   4.8939787  52.9671154
 149.9578553   3.6931469  65.5846834 149.5604258   4.5960919  65.5570629
 149.1407256   3.1673111  65.3960205 156.1920591   8.4633804  56.9707376
 156.8531600   9.0129076  56.5072887 156.0097137   9.0384892  57.7477493
 152.5037797   9.5389203  67.7163994 152.3426158  10.0986062  66.9188906
 152.0901670   8.6980548  67.4053000 148.2066727   2.6940549  55.7573555
 148.1912441   3.3051406  54.9831795 148.5290280   1.8831986  55.3406692
 145.9920335   5.4294093  61.9922192 145.8516112   5.5089907  61.0160733
 146.7223652   4.7731493  61.9993434 147.0004328   7.2006027  57.8922245
 146.8088746   7.4250684  56.9504341 147.9370131   6.9546147  57.8290005
 163.1986967   7.4440087  65.7968016 163.9762604   7.3691551  65.1822567
 162.8367079   6.5273715  65.6627481 157.0342822  10.9824340  64.7708137
 157.5132741  10.9224619  65.6258200 156.1768722  11.3636490  65.1012430
 159.0159866  11.8442827  54.2816015 158.8758473  11.4036445  55.1522577
 158.9964669  11.0458657  53.6981332 151.6527452  11.1318670  55.7149154
 151.3356423  10.2386438  55.9321924 150.8542560  11.6665566  55.9242320
 158.7054677   9.6173895  52.5970564 157.8706939   9.2940306  52.2134238
 159.3461972   9.0154051  52.1635723 158.6217429  10.6828689  56.8501803
 158.9884891  10.0252087  57.4848167 158.5706565  11.4671751  57.4412199
 146.4162088   7.0939937  64.1327604 146.1957094   6.5419204  63.3453912
 147.0499080   6.4957449  64.5852796 152.7497445   2.4002992  52.1894275
 152.7516153   1.4371698  52.0970966 153.5436194   2.6356619  51.6463520
 148.1500079   5.8069529  65.8620701 147.6351059   5.2618841  66.5020566
 148.3730281   6.5722106  66.4404353 154.0144557   3.2848215  61.4972388
 154.0289785   2.4709968  62.0249903 153.1769033   3.6879333  61.7811520
 152.0469908   2.3759211  64.2088224 151.2625743   2.8243263  64.5859247
 152.7632086   2.8273059  64.6855183 150.2354228   6.1563337  54.8189453
 149.4826370   5.5389326  54.7347416 150.9429147   5.6097007  54.3920839
 161.2574434   4.6225571  60.3551392 162.0254921   4.9710054  59.8651178
 160.7828604   4.1528888  59.6343486 156.0027340   5.0244398  66.7659277
 156.1233341   4.1161861  66.3911294 155.0635816   4.9677548  67.0351073
 150.4542850   5.9633266  58.5580685 150.8487840   5.1569886  58.1502993
 150.0309853   5.5388474  59.3475974 155.6830812   6.8494892  53.6699027
 155.6734949   7.6679254  53.1204146 154.8241826   6.9421902  54.1258082
 147.4772427   2.6835485  65.0856430 147.0948992   3.2628507  65.7884352
 146.9356339   1.8837079  65.2200026 150.7731501   3.2641401  68.1671876
 150.5497544   3.4363943  67.2195479 151.7398197   3.3849801  68.1347426
 156.5804006   7.6600433  66.2365305 156.3872552   6.6977518  66.3057817
 155.8583494   8.0209310  66.7898798 161.0320339   2.6848232  52.2960792
 161.4298958   2.3668043  51.4749269 161.7693007   3.1710634  52.7050182
 162.1882685   5.0410352  65.1242038 161.4223114   5.6003529  64.8391073
 162.3722103   4.6018985  64.2512778 162.8693860   8.9691611  54.9745501
 162.1810253   8.3131017  55.2292027 162.4434698   9.3388309  54.1600141
 158.3508552   6.4046163  58.6612478 157.9986786   6.0903013  57.8059160
 157.8099377   5.8821742  59.2842370 153.8879441   6.9566633  56.2277302
 154.5399125   7.6083392  56.5527058 153.0476517   7.4227672  56.4314898
 146.3075942   2.5976251  52.0546079 146.8414550   3.0781680  52.7052342
 145.8929627   3.3292389  51.5604213 153.5329140   4.3362803  55.9594614
 153.6722043   5.3020041  56.1255953 152.8998254   4.1332766  56.6810817
 155.4726180   9.5042379  62.8522276 156.0533872   9.9001000  63.5396012
 155.9707934   8.6800302  62.6639439 157.1349196   7.3591051  61.8608498
 157.6434483   6.5398823  62.0676511 157.8436358   7.9076332  61.4829222
 160.7661858   7.9966849  51.4365638 160.5981041   7.1868821  51.9776225
 160.5206032   7.6451887  50.5477902 159.0328578   8.6644133  65.7164745
 158.8857458   9.4186071  66.3373207 158.1275274   8.2543394  65.7760802
 147.0792189  12.0074391  52.3007133 147.2505706  12.7816655  51.7035167
 146.7746702  12.4978156  53.0945793 160.6623555   6.0145588  53.2775221
 160.7087539   6.5561769  54.1006743 161.4636467   5.4536294  53.4136164
 146.4702723   9.8015203  66.6102148 146.4853229   8.8385645  66.4602320
 145.6494928  10.0344529  66.1064993 154.8823314   8.3762638  68.3855784
 154.4476331   7.5975266  68.8285116 154.0665584   8.8537942  68.1003979
 152.7696911   8.8833171  52.9000235 152.5721309   9.6679471  52.3331333
 151.8485076   8.6498016  53.1636208 148.1604336   4.3013306  53.5973354
 147.5214285   5.0324019  53.4256784 148.7705009   4.4324876  52.8332759
 155.3364593   9.1854777  52.2437163 155.3372698   8.9895004  51.2803308
 154.3747834   9.0349674  52.4343483 154.1774201  11.6493473  56.5658404
 154.6232919  11.5641345  55.6816960 153.2550771  11.4256214  56.2753502
 159.9800703   2.9808831  58.4996833 159.0174899   2.7438065  58.5386434
 160.3728320   2.1273574  58.7448366 150.0756001   4.6154351  51.7218104
 150.8511955   4.4102235  52.2869956 150.3174505   4.1092815  50.9120951
 162.3578500   9.8510186  59.8924521 162.5664410  10.6560889  60.4019550
 163.2339576   9.6733696  59.4806828 149.8733179  12.3570970  59.9212568
 150.6744798  11.8468022  60.1291374 150.2696361  13.1979995  59.5976376
 146.5832037   8.0317095  55.3165062 145.6790125   8.4346051  55.2565618
 147.1167169   8.7926767  54.9952878 148.8186500  11.0125941  69.0367232
 149.7463487  10.9561195  69.3150202 148.3678880  11.1570672  69.8893654
 152.4791454  10.9678385  51.2372466 153.2434889  11.5346377  50.9390254
 152.4005884  10.4128504  50.4173591 157.8480504   6.9584412  68.8621830
 157.1285152   7.3189582  68.3209846 157.3815135   6.2407536  69.3409550
 158.6492572  10.9896091  67.1441804 159.5954954  10.9409578  67.4485135
 158.3557588  11.7329160  67.7213775 161.7939517  10.2188322  52.8778910
 161.3211029   9.6233943  52.2629674 161.7349145  11.0653084  52.4031264
 146.7826429   4.0443968  67.4581624 147.2512518   3.3417136  67.9709698
 146.0757586   4.2709051  68.1007545 153.6771009   6.3026907  50.7286315
 153.3154988   5.8365219  51.4935687 153.5179944   5.6567698  50.0101898
 153.1419043   5.1459506  67.1011606 152.5181096   5.9107923  67.0323490
 153.2705723   4.9760770  66.1313156 156.5389348   5.0470311  51.7374793
 156.2548010   5.6338270  52.4732654 157.3566234   4.6627461  52.1456988
 160.7407948   7.2287343  67.7427691 161.3304290   7.2744595  66.9733945
 159.8741365   7.4086562  67.3355488 148.3143682   2.1237733  68.6532639
 148.4704910   1.2194502  68.9582426 149.2332062   2.4406015  68.5148893
 152.0386445   4.4573293  53.6894612 152.6617620   4.3900965  54.4555663
 152.3370043   3.6471456  53.1939117 154.8669749   3.1728552  50.7637554
 155.4161209   2.9188706  50.0063561 155.4406982   3.8755755  51.1640678
 158.8726731   4.9378844  66.3508860 159.4220548   5.1888088  67.1071374
 157.9737714   5.0614104  66.7090083 153.5824697   4.7384919  64.5019200
 154.3975181   4.7759265  63.9766720 152.9096375   4.9312772  63.8097974
 156.5337742   2.5879462  65.7412077 156.6756237   1.6315867  65.7144705
 157.2030957   2.8825801  65.0693575 158.3886421   3.5100264  64.0658936
 158.6282840   4.0880564  63.3129681 158.7447790   4.0447553  64.8127784
 152.1099640  11.0629462  65.4876039 151.1992269  11.3593184  65.3104783
 152.2846783  10.5386650  64.6687057 154.7784800  12.0165013  65.7358752
 154.7046557  12.9081345  66.1363093 153.8339648  11.7794251  65.6463333
 155.1571399  11.4661915  54.0705051 155.9887918  11.8702337  53.7732781
 155.1169736  10.6805994  53.4832819 149.2326479   7.1650949  51.2258373
 149.6163351   7.6550487  51.9823211 149.5693264   6.2614485  51.4099035
 146.1067764   9.6855093  58.7460611 146.4755247   8.7829702  58.6458451
 146.4041382   9.8944958  59.6622397 151.3367397   7.7884704  56.7465971
 150.9585105   7.2786425  57.5024955 150.9628515   7.2604696  56.0026065
 146.4287183  10.6283281  61.2453539 146.1338780  10.8374205  62.1578494
 146.7933394  11.5078679  60.9884197 162.8030925  10.1179260  65.6092642
 161.9984505  10.3027546  65.0648662 162.7921514   9.1281167  65.5630746
 163.5886361   7.6176045  51.4436372 162.6181087   7.7747381  51.4837318
 163.8689014   8.4835424  51.0585021 162.8928965   4.5155580  53.5599145
 163.7309606   5.0376079  53.6050663 162.9910259   3.9948264  54.3944699
 146.2069040   3.5595805  57.4335805 145.4844970   3.3489802  56.8058148
 146.9792017   3.2205209  56.9269919 164.2634392   5.3690983  59.3253173
 164.5109075   4.6323610  58.7046407 164.7148480   6.1091162  58.8512966
 160.5005170   6.8947042  64.1116382 159.9645840   7.5260463  64.6403977
 160.8771195   7.5199868  63.4427945 163.8147572   4.8171240  50.8673400
 163.8240237   5.7960199  50.7762609 163.2324786   4.7299351  51.6504729
 162.7654051   3.0353033  55.8333958 162.5697458   2.0904238  55.7568724
 161.8871588   3.4053379  56.0465560 147.8351444   3.4215118  62.3966748
 147.7661233   3.2625595  63.3665712 147.4646598   2.5931960  62.0538765
 162.6925639   2.2265135  65.4081796 162.3105259   2.1817101  64.5202620
 162.5186700   3.1558186  65.6478179 161.7194213  11.8442956  57.9517480
 162.3012380  11.6640726  57.1815368 161.7781344  10.9988561  58.4302272
 148.8220586   7.9022037  67.5121942 148.9303602   7.6106209  68.4602719
 148.5853311   8.8374237  67.6660742 152.6449053   9.5980482  63.2635266
 152.3742043   9.9185763  62.3767822 153.6161388   9.5167191  63.1252241
 164.2569683  11.8030539  63.7174775 163.4494684  12.3295587  63.5256101
 163.8988532  11.2028665  64.4066813 148.6894923  10.8722528  65.3819792
 147.9021109  10.5048911  65.8535590 148.7416202  10.2102120  64.6478858
 161.3143494  12.4668335  61.6905254 160.9751852  13.1898552  61.1069801
 160.6450809  11.7727499  61.4569141 148.5959861   8.7850280  63.6527613
 147.7460681   8.2977623  63.6464419 148.8545751   8.6987733  62.7063465
 152.1357670  10.5402942  60.6477407 152.4332008   9.8539469  60.0278424
 152.9709697  11.0527497  60.7607520 154.7216580  11.4221696  61.0241589
 155.1667638  11.1702750  60.1863042 155.0964157  10.7463986  61.6307856
 146.9996493  11.2088919  56.6193904 146.7223647  10.7057214  57.4246621
 146.1111116  11.5340067  56.3337898 148.1072848  10.1245067  54.3775124
 147.8215579  10.7455961  53.6788209 147.8308831  10.6308170  55.1796006
 154.5867594  12.2392293  68.9631646 155.2527636  11.7205359  68.4867933
 154.6868647  13.1130045  68.5225888 163.2142878  11.5936122  55.6912413
 163.0670763  10.6845599  55.3483485 162.7309005  12.1146852  55.0138407
 151.3404609  12.4955440  53.2034667 151.7444481  11.9675858  52.4795715
 151.5770649  11.9486961  53.9767207 150.1252696   8.5116401  53.4683703
 149.4139434   9.0869063  53.8322858 150.0617742   7.7496474  54.0835013
 161.2037504  11.2179184  67.9047992 161.9304513  10.8966435  67.3496393
 161.6867580  11.7198516  68.5933156 157.4290907   2.2585880  39.4925279
 157.0725541   1.3565357  39.4456912 156.9621248   2.6656881  38.7129906
 155.9913002   4.4212982  41.0562373 155.3616074   3.9556369  41.6501513
 156.4478131   3.6630055  40.6490109 149.8674667   4.4804132  42.0081554
 149.1409978   4.1110108  42.5581986 150.5061983   4.7214044  42.7120874
 159.5856638   8.8480594  39.8136537 159.1216031   7.9790634  39.8948505
 160.4490407   8.6204445  40.2012131 150.0200154   8.5709664  42.5572940
 150.7642609   8.0082590  42.2426016 150.2980063   9.4367131  42.2095896
 155.8492401  10.8324122  39.7869123 155.2404397  11.1196579  39.0648784
 156.5472729  11.5119733  39.6999660 154.8156709   6.8151418  41.5840348
 155.2088165   5.9564830  41.2917743 155.5635418   7.1458002  42.1327322
 157.0945903   6.0230299  37.1409613 156.7728213   6.1881244  36.2215513
 156.7278783   6.8300981  37.5743269 151.8112453   5.5090260  43.7550860
 151.4328528   6.1608718  44.4010356 152.0190158   6.1395077  43.0211640
 151.0110575   7.5606339  45.3325123 151.5757986   8.3015346  45.0038247
 150.1223620   7.9621768  45.1812098 146.2138700   6.2033457  34.5969266
 145.8897104   6.8222969  33.9054812 146.3852627   6.8486302  35.3255370
 161.3326254   8.5425136  43.4401068 161.0863747   9.3399541  43.9578541
 161.6871238   8.9619337  42.6306917 159.3380087  10.7908657  41.8718486
 159.4349325  10.1510677  41.1403832 158.6822394  11.4039232  41.5042888
 160.8559667   7.2174574  36.9317438 160.7118128   6.3002681  37.2661781
 160.2261632   7.7077523  37.4845475 159.1839523   5.4277575  43.4304353
 159.8865093   5.2015151  42.7847751 159.7278258   5.8790261  44.1191615
 156.1248734   3.4822159  37.5463960 155.1788138   3.6430490  37.3315529
 156.4962045   4.3643775  37.3160956 162.5320925   3.9272722  43.8941388
 161.9914263   4.0974927  43.0906191 163.3323001   4.4538875  43.6668108
 160.2605740   4.6023398  37.5292718 159.4157644   4.4794610  37.0629479
 160.0837095   4.1038587  38.3596866 151.7211997   3.6388547  39.1557959
 151.0592779   2.9590758  38.9529576 152.0142948   3.3721453  40.0425462
 152.1719524   7.1893788  41.6582813 151.8634657   6.7991920  40.8196356
 153.1499705   7.0683142  41.5604139 160.5096627  10.4598961  45.2149996
 160.1678328  11.3382286  44.9611844 159.7529383  10.1025951  45.7154240
 151.3938862   7.2400734  47.9675358 150.4682610   7.4057191  48.2619780
 151.2580055   7.2930435  46.9884299 158.7776635   4.1471992  33.9829035
 159.4540340   3.4579204  33.7759992 159.3836318   4.9027490  34.1720942
 149.9845654   3.7188352  46.8192155 149.5968474   4.6250988  46.7865102
 149.1579645   3.2000531  46.6505620 156.2076963   8.4584220  38.1918655
 156.8883549   9.0032460  37.7502342 156.0216895   9.0250473  38.9741922
 152.4810260   9.5314879  48.9519569 152.3321292  10.0969432  48.1565745
 152.0760837   8.6918756  48.6293454 148.1790943   2.6647138  36.9527882
 148.1252656   3.2351944  36.1516468 148.6248123   1.8859306  36.5938776
 164.1358326  10.1412121  50.3846877 164.6397766  10.7297009  50.9735490
 164.6967516  10.1532194  49.5818237 145.9603224   5.4055432  43.2251498
 145.8361277   5.5006969  42.2492262 146.7151667   4.7783893  43.2354519
 147.0136981   7.1823676  39.1348198 146.8326444   7.4153712  38.1939739
 147.9605105   6.9755523  39.0893857 163.1027519   7.3202966  47.0999737
 163.8657680   7.3000210  46.4665533 162.7936638   6.3828667  46.9673951
 157.1163152  10.9793062  46.0077991 157.5963449  10.9370013  46.8600120
 156.2555893  11.3583213  46.3280224 159.0015704  11.8408829  35.4958649
 158.8647739  11.4036854  36.3704091 158.9943791  11.0376204  34.9192388
 151.6626536  11.1092390  36.9167452 151.3468588  10.2246667  37.1681998
 150.8785310  11.6567740  37.1482276 158.7250053   9.6125565  33.8072447
 157.8881491   9.2828974  33.4346374 159.3627737   9.0003315  33.3833612
 158.6055202  10.6768043  38.0172610 159.0097077  10.0138246  38.6248257
 158.5595794  11.4467482  38.6266112 146.3981791   7.0896348  45.3536379
 146.1752731   6.5159621  44.5838715 147.0270218   6.5022440  45.8265935
 152.7774957   2.3723428  33.4437346 152.7865859   1.4091246  33.3556274
 153.5698594   2.6122533  32.9009716 148.1294220   5.8118919  47.0934657
 147.6155736   5.2724704  47.7409394 148.3569572   6.5798496  47.6669759
 154.0116964   3.2686117  42.7201962 154.1074620   2.5075458  43.3146803
 153.1700760   3.6486325  43.0243035 152.0275471   2.3485749  45.4333990
 151.2589195   2.8128037  45.8263097 152.7602957   2.7916474  45.8945238
 150.2416647   6.1751365  36.0494411 149.5172883   5.5270257  36.1037044
 150.9334036   5.6214549  35.6090152 161.2396259   4.6527995  41.5715998
 162.0070742   5.0272035  41.1007668 160.7809967   4.1940390  40.8355278
 155.9663662   5.0718053  47.9648941 156.1215994   4.1706024  47.5877985
 155.0394082   4.9720058  48.2583342 150.4204867   5.9676187  39.7707532
 150.8450728   5.1626037  39.3918267 150.0063941   5.5538831  40.5710531
 155.6569161   6.8516499  34.9090551 155.6342668   7.6773961  34.3713799
 154.8395695   6.9692639  35.4329338 147.5141357   2.7209519  46.3225159
 147.0766567   3.3202188  46.9728320 147.2181774   1.8585972  46.6669886
 150.8091887   3.2936768  49.4058652 150.5659534   3.4618448  48.4622824
 151.7688219   3.4680588  49.3602081 156.6010188   7.6818358  47.4464458
 156.4031745   6.7189944  47.5112108 155.8723565   8.0421648  47.9920511
 161.0267740   2.7016778  33.5304417 161.4598955   2.4117105  32.7168751
 161.7226228   3.2405570  33.9494486 162.1762472   4.9197204  46.3294414
 161.4203134   5.5015399  46.0675057 162.3549317   4.5069208  45.4462522
 162.8789711   8.9544048  36.1831238 162.1757692   8.3172127  36.4450773
 162.4531414   9.3376722  35.3747750 158.3847520   6.4010948  39.9082410
 158.0162834   6.0225365  39.0889095 157.8384104   5.9556870  40.5821427
 153.9020436   6.9943356  37.3889729 154.5593721   7.6193110  37.7560923
 153.0661588   7.4559753  37.6211097 146.5041363   2.6478480  33.0697428
 147.0294135   3.0456615  33.7902932 146.0034446   3.4222762  32.7546949
 153.5146054   4.3604375  37.1681510 153.6697443   5.3242923  37.3240570
 152.9092607   4.1642754  37.9143455 155.4703029   9.5202551  44.1070663
 156.0536034   9.9163861  44.7919799 155.9598288   8.6899844  43.9269126
 157.1397782   7.3566840  43.0666609 157.6501890   6.5373458  43.2704190
 157.8673498   7.9489702  42.8086711 160.7562899   7.9703885  32.6503884
 160.5936231   7.1690928  33.2040975 160.4974221   7.6111106  31.7698798
 159.1006304   8.5797015  47.0609930 159.0045261   9.3882990  47.6228588
 158.1634294   8.2488101  47.1270171 147.0484830  12.0257057  33.5249510
 147.2127659  12.7871533  32.9087658 146.8575917  12.5474537  34.3416179
 160.6552676   6.0086308  34.5235429 160.6886574   6.5627994  35.3392174
 161.4567662   5.4550056  34.6744798 146.4825609   9.8089262  47.8289181
 146.4784448   8.8428975  47.7019149 145.6555144  10.0450351  47.3385153
 154.8735591   8.3703304  49.5707682 154.4430411   7.5951490  50.0219864
 154.0571770   8.8576506  49.3066075 152.7429260   8.8535414  34.1075856
 152.5690921   9.6575844  33.5604309 151.8134836   8.6205148  34.3373573
 148.0620338   4.2136728  34.7408556 147.4815081   5.0014551  34.6201569
 148.7420814   4.4036058  34.0510880 155.3180164   9.1863282  33.4802557
 155.3327339   8.9944134  32.5171065 154.3556574   9.0287702  33.6594526
 154.1757542  11.6531731  37.7925310 154.6308370  11.5703072  36.9129999
 153.2590873  11.4179081  37.4947131 160.0139017   2.9776279  39.7023338
 159.0525983   2.7353741  39.7362751 160.4067322   2.1546224  40.0352678
 150.0625679   4.6201649  32.9795149 150.8260977   4.4654034  33.5807572
 150.3515274   4.0820387  32.2051102 162.3338285   9.9257124  41.1368204
 162.5432301  10.7028977  41.6889086 163.2163562   9.7478562  40.7414968
 149.8792111  12.3487287  41.0931606 150.6747635  11.8491113  41.3455259
 150.2808539  13.2010756  40.8074136 146.6119236   8.0170634  36.5523685
 145.7057794   8.4144206  36.4885875 147.1428068   8.7825135  36.2376750
 148.8149262  11.0133970  50.2550604 149.7370583  10.9889947  50.5560229
 148.3404905  11.1648988  51.0938997 152.4986823  10.9685983  32.4776693
 153.2544790  11.5448387  32.1772478 152.4064172  10.4294798  31.6497128
 157.6710754   7.1544717  50.3211159 157.0295723   7.3910337  49.6343625
 157.2798090   6.3301030  50.6737273 158.9682961  10.9694323  48.3335587
 159.9125741  10.9500224  48.6293458 158.6476606  11.6963294  48.9194326
 161.7982044  10.2365728  34.1114341 161.3093039   9.6705776  33.4842454
 161.7155550  11.1072850  33.6871568 146.7539564   4.0820530  48.6871185
 147.2348422   3.3281015  49.1054403 146.1059384   4.2802370  49.3973923
 153.6746110   6.3116285  31.9435895 153.3970441   5.8822286  32.7626199
 153.5473991   5.5992677  31.2883929 153.0806008   5.0803840  48.3456485
 152.4860734   5.8682021  48.2766952 153.2201042   4.9186682  47.3762086
 156.4988511   5.0564978  32.9672295 156.2319758   5.6429932  33.7102416
 157.3321594   4.6806452  33.3531421 160.6275901   7.0744247  48.7488945
 161.4737886   7.2653533  48.3016205 160.0080606   7.5871411  48.1826742
 148.3260654   2.0182825  49.4859268 148.2277377   1.4974529  50.2942720
 149.2595930   2.3045332  49.5465355 152.0022642   4.4315719  34.9114710
 152.6300635   4.3858824  35.6767866 152.3176085   3.6206257  34.4259583
 154.8681187   3.1644021  31.9933793 155.4477372   2.8766385  31.2715727
 155.4343072   3.8746333  32.3938937 158.9804515   4.8935272  47.5894105
 159.6061590   5.4099451  48.1294124 158.1404847   5.0701721  48.0439328
 153.5444905   4.7189442  45.7364072 154.3759511   4.8342625  45.2510104
 152.8887028   4.9242264  45.0329514 156.5093347   2.6260788  46.9556143
 156.7881057   1.7083622  47.0823550 157.1663890   2.9129561  46.2677759
 158.4011954   3.4917353  45.3006520 158.6322646   4.0936963  44.5640124
 158.7863206   3.9919157  46.0578272 152.1263451  11.0644946  46.7257847
 151.2223058  11.3802801  46.5499388 152.2936956  10.5438583  45.9043112
 154.8290116  12.0242415  46.9158683 154.7599011  12.9057263  47.3396176
 153.8859625  11.7721155  46.8688984 155.1733437  11.4798269  35.3069731
 156.0327737  11.8621116  35.0663715 155.1426624  10.7047929  34.7061400
 149.2360865   7.1416172  32.3439903 149.5921550   7.6529912  33.1033737
 149.5606266   6.2433246  32.5751712 146.1024972   9.6779135  39.9839873
 146.4763356   8.7766675  39.9011442 146.3934217   9.9043687  40.8986498
 151.3528259   7.8007928  37.9715329 150.9595068   7.2954890  38.7216117
 150.9707464   7.2883789  37.2214273 146.4018821  10.6482621  42.4695255
 146.0957168  10.8596941  43.3782900 146.7800895  11.5247038  42.2204652
 162.9758647  10.0243080  46.4194614 162.0938414  10.2244880  46.0261830
 162.8346326   9.0799022  46.6588911 163.5782612   7.6093393  32.6591052
 162.6078858   7.7692368  32.6976279 163.8618658   8.4768702  32.2800071
 162.8873397   4.4705894  34.7728097 163.7080170   5.0179478  34.8373377
 162.9723684   3.9667591  35.6197987 146.1984415   3.5380353  38.6398811
 145.4713427   3.3374828  38.0152878 146.9659842   3.1973730  38.1273207
 164.2527026   5.3510907  40.5492733 164.5102736   4.6137685  39.9351630
 164.7106758   6.0910792  40.0817943 160.5099365   6.8140251  45.3287761
 160.0257460   7.4526956  45.8945627 160.8959215   7.4378655  44.6657378
 163.8321164   4.8016240  32.1035835 163.8250203   5.7801229  32.0050947
 163.2522985   4.7108055  32.8880917 162.7655901   3.0362845  37.0743871
 162.5533765   2.0925049  37.0368689 161.9102605   3.4233007  37.3422829
 147.8384407   3.4229437  43.6413171 147.7905975   3.2803129  44.6171542
 147.4187784   2.6066912  43.3262246 162.6676087   2.0881173  46.5425065
 162.3034403   2.1149040  45.6463628 162.5176334   3.0052190  46.8398242
 161.6829147  11.8500130  39.1479329 162.2824913  11.6507313  38.3974878
 161.7930477  11.0491793  39.6915697 148.8273526   7.8999572  48.7334089
 148.9265925   7.6095364  49.6829626 148.5934968   8.8365500  48.8842461
 152.6394336   9.6002490  44.4918542 152.3755928   9.9308360  43.6075703
 153.6131398   9.5315796  44.3651197 164.2092080  11.8689094  44.7904896
 163.3698275  12.3562817  44.6543264 163.9013929  11.2034370  45.4518177
 148.6873189  10.8746721  46.5811676 147.9075923  10.5045481  47.0638464
 148.7354349  10.2095723  45.8501593 161.3032679  12.4208341  42.8606129
 160.9580588  13.1413274  42.2792236 160.6246314  11.7299147  42.6502921
 148.5873762   8.7735220  44.8645849 147.7334207   8.2936537  44.8580530
 148.8443573   8.6893362  43.9182670 152.1207208  10.5506694  41.8754288
 152.4235779   9.8571560  41.2657050 152.9581851  11.0600338  41.9933630
 154.7041075  11.4126334  42.2586981 155.1669635  11.1683853  41.4283916
 155.0896142  10.7507171  42.8742187 146.9781621  11.1762086  37.8396180
 146.7085924  10.6896581  38.6571840 146.0904950  11.5113717  37.5648765
 148.1322305  10.1277353  35.6164210 147.8354324  10.7564403  34.9296373
 147.8400538  10.6141446  36.4274477 154.5593758  12.2748563  50.1765453
 155.3621076  11.7989388  49.9161856 154.6866663  13.1237886  49.6947942
 163.2191848  11.5821228  36.9103410 163.0810609  10.6715196  36.5696252
 162.7380527  12.0988578  36.2291036 151.3002229  12.4718944  34.4270371
 151.7291738  11.9570439  33.7076974 151.5639812  11.9425646  35.2047118
 150.0771460   8.4635428  34.5996564 149.4039599   9.0648404  34.9913827
 150.0359184   7.7194703  35.2390725 161.5410712  11.3306534  49.3728214
 162.3160913  10.7463754  49.5064431 161.6586967  11.9287734  50.1560259
 157.4055575   2.2662323  20.7346611 157.0543363   1.3637411  20.6639578
 156.9558127   2.6835958  19.9493258 156.0314712   4.4296571  22.2590100
 155.4070311   3.9606508  22.8551037 156.4713978   3.6727807  21.8296858
 149.7364794   4.6049844  23.3213478 149.1181091   4.1335296  23.9203075
 150.4539354   4.8225710  23.9536378 159.5880478   8.8468727  21.0502097
 159.1313350   7.9733595  21.1165853 160.4552802   8.6195582  21.4290657
 150.2757905   8.7170955  23.7439714 150.9163608   8.0609070  23.3769694
 150.6999596   9.5454442  23.4371827 155.8355401  10.8217206  21.0143464
 155.2306718  11.1133600  20.2897788 156.5414089  11.4922543  20.9244835
 154.8582110   6.7971205  22.8498419 155.2650030   5.9521567  22.5359859
 155.6045758   7.1295206  23.4000046 157.0901672   6.0483932  18.3657653
 156.7759376   6.2050828  17.4416147 156.7033275   6.8513525  18.7908422
 151.7676366   5.5316725  24.9944290 151.4405557   6.2467457  25.5972368
 152.0184897   6.0991171  24.2210954 150.9787297   7.5968760  26.5573796
 151.5787114   8.3151329  26.2402313 150.1113965   7.9995451  26.3333916
 146.2506342   6.2008569  15.8275725 145.8944004   6.7819033  15.1150227
 146.3891452   6.8779047  16.5327950 161.3297162   8.5409335  24.6705518
 161.0882699   9.3396245  25.1887797 161.6896009   8.9592476  23.8626350
 159.3166200  10.7972866  23.0757729 159.4237751  10.1409999  22.3596832
 158.6916593  11.4198956  22.6701332 160.8647303   7.2104991  18.1525331
 160.7270386   6.2948449  18.4912516 160.2212971   7.6980447  18.6918598
 159.1833830   5.4329527  24.6589834 159.8835281   5.2037086  24.0116008
 159.7304029   5.8857037  25.3443786 156.1402988   3.5022256  18.7807964
 155.1923340   3.6603458  18.5661185 156.5082047   4.3828530  18.5375997
 162.5344874   3.9073462  25.1164119 161.9907896   4.0846564  24.3160130
 163.3325003   4.4388235  24.8911387 160.2859319   4.5767917  18.7378891
 159.4391533   4.4753319  18.2688565 160.0844788   4.1041396  19.5780345
 151.6979591   3.6239025  20.3486545 151.0412079   2.9593684  20.0884249
 152.0557656   3.2450076  21.1663253 152.2127089   7.0883560  22.8620844
 151.9330625   6.7234673  22.0034512 153.1964306   7.0155600  22.7760230
 160.5122569  10.4694666  26.4375902 160.2039232  11.3586866  26.1781859
 159.7343595  10.1359659  26.9211223 151.3724474   7.1283561  29.1822475
 150.4493457   7.2950457  29.4793952 151.2574312   7.2743973  28.2120948
 158.7798083   4.1309763  15.2719902 159.4531469   3.4418900  15.0575970
 159.3854116   4.8940537  15.4272592 150.1714643   3.7143743  28.0825409
 150.1992962   4.6418499  27.8015866 149.2161365   3.5197867  28.0100792
 156.2114936   8.4692814  19.4226727 156.8829852   9.0098791  18.9626870
 156.0336966   9.0473575  20.1986466 152.4500879   9.5228759  30.1801269
 152.3255453  10.0970300  29.3879014 152.0382564   8.6941041  29.8542281
 148.0902204   2.7598016  18.2780872 148.1339497   3.3774140  17.5103341
 148.4065412   1.9421961  17.8708010 164.1342497  10.1424709  31.6153468
 164.6244131  10.7345384  32.2128032 164.7037231  10.1644280  30.8194144
 146.1728423   5.4532025  24.4837679 145.9636724   5.6683400  23.5351517
 146.9886966   4.9244869  24.3397202 147.0298618   7.2745731  20.3505134
 146.8265467   7.4690452  19.4022167 147.9582664   6.9981453  20.2749707
 163.1021516   7.3134292  28.3460191 163.8554350   7.3022129  27.7014123
 162.8013830   6.3729974  28.2185951 157.1290083  10.9695474  27.2343444
 157.6063690  10.9382494  28.0891077 156.2688736  11.3569848  27.5474893
 159.0126273  11.8363080  16.7178998 158.8647810  11.3979095  17.5894995
 158.9957327  11.0358727  16.1374103 151.6513082  11.1398380  18.1678792
 151.3225939  10.2494344  18.3779693 150.8536020  11.6813346  18.3640707
 158.7216287   9.6070722  15.0283637 157.8845901   9.2950161  14.6389432
 159.3561562   8.9975167  14.5962058 158.6054171  10.6779916  19.2530329
 159.0052154  10.0120057  19.8596283 158.5737503  11.4507790  19.8592297
 152.7490308   2.3903847  14.6499827 152.7287215   1.4313523  14.5244099
 153.5396642   2.6270789  14.1017747 147.3766468   6.0165072  28.3819711
 147.1893141   5.4398968  29.1627251 147.9034212   6.7205939  28.8325661
 154.0841508   3.2227905  23.9392010 154.2894107   2.4703310  24.5145253
 153.2066115   3.4852466  24.2620911 152.0033125   2.2126186  26.5739411
 151.2745222   2.6718455  27.0381266 152.7598907   2.4540166  27.1293927
 150.2376212   6.1631586  17.2673941 149.4784772   5.5565887  17.1451870
 150.9485837   5.6154304  16.8477555 161.2320589   4.6530203  22.8043098
 161.9953398   5.0312249  22.3300454 160.7671459   4.2000103  22.0684475
 155.9533111   5.0600858  29.1837359 156.1194406   4.1659281  28.7959573
 155.0337544   4.9388761  29.4932767 150.3907717   5.9387063  21.0082488
 150.8050592   5.1297166  20.6286836 149.9745026   5.5352936  21.8108857
 155.6889123   6.8651315  16.1039980 155.7008751   7.6838243  15.5539090
 154.8191140   6.9657352  16.5360354 147.4245507   2.9675729  27.7041804
 147.1051130   3.3712229  28.5540062 147.3840056   2.0238778  27.9641862
 150.8833608   3.2537643  30.7342225 150.7106399   3.4340765  29.7803717
 151.8536445   3.3646361  30.7513515 156.5970559   7.6679833  28.6614666
 156.3955817   6.7063239  28.7306923 155.8747525   8.0334821  29.2118054
 161.0357318   2.7081283  14.7886160 161.4412975   2.4751585  13.9436969
 161.7174476   3.2788957  15.1900648 162.1803987   4.9147499  27.5542287
 161.4290887   5.5026484  27.2927816 162.3554018   4.4994791  26.6724838
 162.8805791   8.9582742  17.4011570 162.1773723   8.3216699  17.6635125
 162.4548462   9.3419028  16.5928615 158.3934895   6.3881905  21.0993515
 157.9855269   6.0632705  20.2744233 157.8553006   5.9233382  21.7673418
 153.8909573   6.9627048  18.7144836 154.5532726   7.6171276  19.0098818
 153.0575572   7.4434690  18.9076228 146.2085745   2.5731394  14.5355473
 146.8117916   3.0523793  15.1188719 145.8168857   3.2970880  14.0123241
 153.5396133   4.3600215  18.4099792 153.6837954   5.3275623  18.5735707
 152.8969550   4.1678329  19.1254988 155.4964515   9.5176624  25.3500791
 156.0935685   9.9217663  26.0194233 155.9954899   8.6958066  25.1543802
 157.1588753   7.3681893  24.3141072 157.6826244   6.5551047  24.5112427
 157.8730057   7.9640190  24.0290504 160.7579143   7.9682999  13.8547548
 160.5840606   7.1678987  14.4053037 160.4822494   7.6201542  12.9749049
 159.0992755   8.5692108  28.2957092 159.0040483   9.3815627  28.8516497
 158.1609102   8.2420185  28.3585362 147.0986545  12.0061609  14.7697051
 147.2636624  12.7757790  14.1646158 146.7955701  12.5023402  15.5603777
 160.6662407   6.0035917  15.7396793 160.6945878   6.5661074  16.5492816
 161.4690740   5.4557746  15.8958376 146.4665717   9.7745495  28.9973805
 146.2230628   8.8327106  28.9255418 145.6757510  10.1830573  28.5673021
 154.8723917   8.3760185  30.7800508 154.4357228   7.5996627  31.2233164
 154.0607865   8.8721248  30.5202040 152.7768259   8.8731154  15.3584701
 152.5869430   9.6594825  14.7908441 151.8525560   8.6434363  15.6141001
 148.2123741   4.3629275  16.1131315 147.5479741   5.0639783  15.9129426
 148.7988363   4.4625791  15.3261575 155.3418298   9.2024090  14.6879200
 155.3427366   9.0071841  13.7237072 154.3820729   9.0447188  14.8793519
 154.1776625  11.6430000  19.0150699 154.6280111  11.5592612  18.1331230
 153.2559224  11.4245537  18.7188749 159.9893201   2.9884384  20.9376946
 159.0276744   2.7485330  20.9728525 160.3813498   2.1623192  21.2632579
 150.0733620   4.6039810  14.1754915 150.8539011   4.4023886  14.7349896
 150.3166816   4.1091254  13.3596527 162.3276688   9.9199011  22.3707068
 162.5279878  10.7036051  22.9170744 163.2111126   9.7513112  21.9738107
 149.8957539  12.3638476  22.3505096 150.7142084  11.8720975  22.5353132
 150.2659126  13.2258015  22.0486084 146.5643423   8.0338730  17.7878766
 145.6596873   8.4351752  17.7193293 147.0984537   8.7932554  17.4633049
 148.8032988  11.0572648  31.4779231 149.7315069  11.0605172  31.7614046
 148.3407054  11.2039480  32.3234600 152.4959152  10.9611689  13.6974441
 153.2598237  11.5261596  13.3942846 152.4039684  10.4135947  12.8739411
 157.6586683   7.1546385  31.5503812 157.0164815   7.4066597  30.8699231
 157.2553920   6.3363034  31.9023080 158.9687659  10.9697966  29.5552239
 159.9140543  10.9482856  29.8480127 158.6523559  11.6980561  30.1422643
 161.8009162  10.2346939  15.3249125 161.3129878   9.6676204  14.6976427
 161.7283634  11.1027161  14.8919613 146.6295930   4.0761644  30.0608550
 147.1319754   3.3512579  30.5042632 146.0225021   4.3223396  30.8013452
 153.6707075   6.2997544  13.1822863 153.3180007   5.8258717  13.9460452
 153.5041940   5.6621592  12.4584542 153.0938536   4.9855022  29.5721855
 152.5024421   5.7765992  29.5355186 153.2370139   4.8640718  28.5976229
 156.5148921   5.0280466  14.1997815 156.2410502   5.6345885  14.9237111
 157.3397041   4.6569496  14.6056890 160.6179037   7.0344295  29.9426552
 161.4731432   7.2534239  29.5255014 160.0088452   7.5743976  29.3888922
 148.3454682   2.0547312  30.6244135 148.1318717   1.6684192  31.4869972
 149.2857640   2.2943257  30.7439947 152.0405845   4.4550245  16.1421286
 152.6685111   4.3952160  16.9045503 152.3386883   3.6433321  15.6493195
 154.8602331   3.1527157  13.2156921 155.3723789   2.9671647  12.4137563
 155.4341297   3.8498440  13.6272064 158.9956550   4.8781472  28.8258709
 159.6394275   5.4131380  29.3285540 158.1700251   5.0834591  29.2939605
 153.5296174   4.7534031  26.9341321 154.3784966   4.8706677  26.4807055
 152.9001466   4.9439236  26.2036939 156.4888791   2.6175318  28.1516419
 156.8456428   1.7391886  28.3460730 157.1388209   2.9172770  27.4614952
 158.3865989   3.5048268  26.5235411 158.6292273   4.1083830  25.7914540
 158.7833289   3.9908111  27.2840775 152.1686238  11.0667648  27.9435118
 151.3111618  11.4752948  27.7330005 152.3393279  10.5687193  27.1107942
 154.8466599  12.0352199  28.1207571 154.7749468  12.9139243  28.5499858
 153.9057937  11.7719928  28.0912617 155.1653271  11.4656673  16.5209119
 156.0053695  11.8643755  16.2397982 155.1256171  10.6876795  15.9230455
 149.2186778   7.1568410  13.6844554 149.6064082   7.6490071  14.4366118
 149.5581445   6.2544842  13.8655197 146.0795640   9.7145457  21.3080935
 146.4535464   8.8312256  21.0993924 146.4491019   9.8536916  22.2063444
 151.3273658   7.7789375  19.2128629 150.9231543   7.2734824  19.9569630
 150.9663728   7.2578121  18.4575893 146.6080899  10.5191179  23.9318843
 146.0857680  10.8935785  24.6828703 146.9440178  11.3691264  23.5524717
 162.9742283  10.0228118  27.6451325 162.0924930  10.2245699  27.2518685
 162.8288309   9.0821776  27.8939086 163.5694067   7.5927675  13.8766104
 162.5987858   7.7561752  13.9088882 163.8569774   8.4614716  13.5010654
 162.9001722   4.4471528  15.9846728 163.7075561   5.0136376  16.0567343
 162.9775022   3.9610171  16.8428307 146.1222083   3.5740479  19.9862154
 145.4004036   3.3902318  19.3459716 146.8937059   3.2574746  19.4592749
 164.2570897   5.3495716  21.7766090 164.5124471   4.6108199  21.1637751
 164.7137400   6.0886251  21.3065983 160.5122926   6.8105498  26.5578405
 160.0267167   7.4478910  27.1242791 160.8966921   7.4363650  25.8954548
 163.8385635   4.7843765  13.3276471 163.8200691   5.7615576  13.2131668
 163.2631128   4.7011238  14.1164604 162.7509189   3.0532691  18.3061374
 162.5098298   2.1163463  18.2661655 161.8985344   3.4660449  18.5511734
 147.9214937   3.3620384  25.0061889 147.8261534   3.1040501  25.9498578
 147.6272101   2.5511376  24.5631375 162.6235513   2.0613807  27.7353094
 162.3235128   2.1368906  26.8180808 162.4884752   2.9714091  28.0587668
 161.6724095  11.8496259  20.3763476 162.2687256  11.6515399  19.6230987
 161.7800624  11.0462435  20.9159498 148.7733360   7.8169195  29.8409554
 148.9028572   7.5569670  30.7950062 148.5335659   8.7551687  29.9680706
 152.6792642   9.6065589  25.6864744 152.4586420   9.9230616  24.7863188
 153.6600354   9.5430435  25.6068622 164.2088993  11.8698805  26.0221257
 163.3756592  12.3788536  25.9248094 163.9052422  11.1947511  26.6758141
 148.7085664  10.7943242  27.7647641 147.9128571  10.4211220  28.2131281
 148.7741315  10.1652145  27.0109279 161.2852239  12.4105277  24.0766121
 160.9481155  13.1359964  23.4967660 160.6014377  11.7261206  23.8623376
 148.5648025   8.9237493  25.7168429 147.7774530   9.2525873  25.2306928
 149.1729985   8.7980387  24.9352945 152.2086575  10.5928404  22.9999550
 152.5294327  10.0234073  22.2790697 153.0262609  11.1213919  23.1761749
 154.7543781  11.4312105  23.5013437 155.1995901  11.1780570  22.6638399
 155.1317499  10.7579394  24.1092007 146.9706920  11.1958436  19.0671430
 146.6921554  10.7362140  19.8929654 146.0913893  11.5380811  18.7753109
 148.0870791  10.1129988  16.8239797 147.8063059  10.7290757  16.1178859
 147.8105608  10.6284519  17.6196312 154.5630445  12.2914389  31.3990771
 155.4021345  11.8409488  31.2223124 154.7002953  13.1324949  30.9059063
 163.2127004  11.5855032  18.1368726 163.0738115  10.6783862  17.7876606
 162.7302908  12.1089053  17.4611737 151.3415873  12.4958161  15.6467065
 151.7496547  11.9686948  14.9241873 151.5787441  11.9509330  16.4208634
 150.1253511   8.5192032  15.9183560 149.4078204   9.0890082  16.2783142
 150.0665205   7.7580250  16.5345958 161.5420923  11.3290699  30.5983292
 162.3195633  10.7500628  30.7411627 161.6505097  11.9321177  31.3793022
 155.9835307   4.3629493   3.8152703 155.2094997   4.0142977   4.3235692
 156.6261657   3.6553923   3.9764922 149.7827135   4.3263428   4.6898035
 149.0724975   3.9504080   5.2522462 150.4029608   4.6457108   5.3755421
 159.2745728   8.5387153   3.5744604 159.0532326   7.7700283   3.0046541
 160.2326658   8.6203631   3.4020263 149.9657599   8.5924603   5.0493394
 150.7182640   8.0608864   4.7066452 150.1327635   9.4434978   4.6119936
 154.8275718   6.8357808   4.0517843 155.1833323   5.9428242   3.8323526
 155.6103158   7.2019379   4.5261653 151.8008923   5.5135481   6.2050352
 151.4325082   6.1581753   6.8633709 151.9857944   6.1450834   5.4693834
 150.9853855   7.5267081   7.8045621 151.5406817   8.2774539   7.4820511
 150.0919146   7.9224558   7.6661261 161.4086511   8.5059966   6.1028387
 161.1304768   9.3588937   6.4999296 161.7389285   8.8202555   5.2330361
 159.4953440  10.9858695   4.7945700 159.3281514  10.1203951   4.3690152
 158.9920123  11.5801802   4.1919997 158.9968366   5.4527276   6.0460905
 159.7074552   5.1397630   5.4373295 159.5554634   5.9256541   6.7103139
 162.6497235   3.8402826   6.3570870 162.0106717   4.0408045   5.6341463
 163.3868287   4.4380248   6.0893784 152.1820391   7.2879912   4.0906311
 151.8796070   6.6744159   3.3754583 153.1597383   7.1367009   4.0171268
 160.5388500  10.5694288   7.6992519 160.3046982  11.4596202   7.3723409
 159.6585724  10.2228756   7.9330906 151.3860614   7.2325266  10.4330108
 150.4617693   7.4049291  10.7300475 151.2439779   7.2771290   9.4536493
 149.9720883   3.6974418   9.2731502 149.5836280   4.6038497   9.2305949
 149.1424658   3.1772617   9.1223029 152.4572413   9.5364322  11.4068714
 152.3022885  10.1076497  10.6164547 152.0561489   8.6972181  11.0787745
 164.1403860  10.1160593  12.8397560 164.6241722  10.7211584  13.4282769
 164.6960121  10.1509478  12.0343911 145.9846653   5.4157863   5.5446846
 145.8923650   5.5209764   4.5653203 146.7654129   4.8265321   5.5752177
 163.1101009   7.3265538   9.5581198 163.8444936   7.3160333   8.8941643
 162.7903387   6.3934900   9.4221139 157.1192462  10.9412495   8.4848472
 157.6189595  10.9144605   9.3271102 156.2703793  11.3367576   8.8131433
 146.4028766   7.0493950   7.7493458 146.1819196   6.4960268   6.9668563
 147.0077652   6.4442321   8.2269000 148.1371806   5.8014350   9.5460051
 147.6083895   5.2796548  10.1941890 148.3591389   6.5807114  10.1056034
 153.9477544   3.3588371   5.3698293 153.8004933   2.5860509   5.9406393
 153.0626773   3.7649813   5.3654615 152.1026767   2.3260710   8.0099696
 151.3037648   2.7573828   8.3791758 152.7974021   2.9200120   8.3509747
 160.9466629   4.6322547   4.3398204 161.2473404   5.3478551   3.7556986
 160.6446349   3.9733005   3.6667354 155.9416369   5.0573481  10.4348134
 156.1000657   4.1681967  10.0327381 155.0068516   4.9577089  10.7007895
 150.9900592   5.3919319   2.5389976 150.3822405   5.1886192   1.8151911
 150.5350870   4.9368888   3.2903793 147.4930080   2.6825542   8.8781754
 147.0846599   3.2960377   9.5363945 147.1412268   1.8345126   9.2025961
 150.8191728   3.2978181  11.8477231 150.5579349   3.4516858  10.9053635
 151.7705614   3.5142377  11.7864818 156.5962813   7.6549974   9.9817003
 156.3650742   6.6976032  10.0125690 155.8488429   8.0261263  10.4951011
 162.2438146   4.9068418   8.7890840 161.4649282   5.4619331   8.5407206
 162.4396914   4.5112118   7.9064978 158.4270111   6.1911067   2.3778699
 158.0452351   5.9921925   1.5139899 157.7516300   5.8515007   2.9865196
 155.4675845   9.4674252   6.6700906 156.0655827   9.8575612   7.3482764
 156.0065175   8.6941987   6.3980564 157.2170274   7.4795800   5.3034110
 157.7277522   6.7072104   5.6452638 157.9361586   7.9451767   4.8216651
 159.0890342   8.5241175   9.5528645 159.0139507   9.3674203  10.0626911
 158.1445118   8.2202923   9.6376725 146.4788246   9.8168342  10.2774641
 146.4638011   8.8547843  10.1195959 145.6667402  10.0783907   9.7733861
 154.8428191   8.3885237  12.0347011 154.4185412   7.6096520  12.4839379
 154.0242777   8.8687812  11.7659928 160.2402881   2.9250281   2.3615285
 159.5179145   2.9321992   1.7223355 160.8112034   2.2202085   2.0351801
 162.2005625   9.3753094   3.6110375 162.2882707  10.3430341   3.6221248
 163.1087604   9.1181617   3.3297097 149.9447032  12.2646848   3.8397712
 150.7347370  11.7257107   4.0297732 150.3577450  13.0474080   3.4132895
 148.8029730  11.0080528  12.7096648 149.7298504  10.9798575  12.9938377
 148.3437451  11.1629088  13.5562419 157.6588388   7.1866543  12.8317271
 157.1094375   7.4041523  12.0629142 157.2407745   6.3586261  13.1397053
 158.9344342  10.9592526  10.7746893 159.8837769  10.9394951  11.0492552
 158.6274840  11.6941925  11.3567576 146.7524758   4.0829431  11.1696059
 147.2319220   3.3460181  11.6181641 146.0891413   4.2951040  11.8622094
 153.0601587   5.0802046  10.8053968 152.4678966   5.8710863  10.7338238
 153.2048448   4.9219706   9.8357566 160.6317358   7.0021917  11.1580866
 161.4952582   7.2298663  10.7617657 160.0354541   7.5610770  10.6061265
 148.3387769   2.0388660  12.0120682 148.3153495   1.4272253  12.7588804
 149.2684773   2.3432429  12.0325538 158.9816552   4.8359464  10.0820446
 159.6066898   5.4165539  10.5565443 158.1430101   5.0607338  10.5164922
 153.5248315   4.7000351   8.2015728 154.3575035   4.7469171   7.7024205
 152.8788085   4.9236373   7.4924698 156.4993472   2.6321881   9.3991311
 156.8575146   1.7664474   9.6407728 157.1534548   2.8982898   8.6991176
 158.4506975   3.4178413   7.7970740 158.5840915   4.0972680   7.1004459
 158.8223312   3.9026899   8.5725045 152.0790441  11.0747005   9.1976059
 151.1582906  11.3448165   9.0271143 152.2565491  10.5408008   8.3861319
 154.8247060  12.0291853   9.3507783 154.7650871  12.9066426   9.7840459
 153.8803499  11.7850710   9.3045253 146.1107181   8.9482851   3.0186965
 146.7975244   9.3098687   2.4367296 146.2824706   9.4854370   3.8360054
 146.5296922  10.7447036   4.9660058 146.1901784  10.9992541   5.8534327
 146.8308958  11.6261605   4.6492869 162.9669841  10.0697837   8.8734649
 162.0694871  10.2969280   8.5250691 162.8133683   9.1243405   9.0980571
 164.4125742   5.5506421   2.8710635 164.4252893   5.1517628   1.9927052
 164.4725061   6.4988795   2.6721738 160.4844924   6.7596853   7.8734467
 159.9961032   7.4068440   8.4312107 160.8988548   7.3911556   7.2282810
 147.7139586   3.3078622   6.2367038 147.7029886   3.1674094   7.2160053
 147.1324415   2.5835392   5.9554675 162.5882101   2.0160057   8.8612284
 162.3450998   2.2052415   7.9408870 162.4908774   2.8973444   9.2672987
 148.8283489   7.9020777  11.1901558 148.9192180   7.6149865  12.1409020
 148.5822295   8.8364349  11.3347336 152.6247710   9.5783934   7.0039218
 152.3872489   9.9200218   6.1151305 153.5958206   9.4698066   6.8913095
 164.1691021  11.9188446   7.1929959 163.3271643  12.2722122   6.8435369
 163.8207457  11.3006567   7.8776785 148.7383510  10.8425224   9.0780195
 147.9346382  10.5028088   9.5446208 148.7650075  10.1801799   8.3410726
 161.4165387  12.7133968   5.4747896 161.1689708  13.3898635   4.8037749
 160.7340300  12.0261419   5.2578148 148.5684605   8.7630569   7.3576333
 147.7125973   8.2858263   7.3250964 148.8436328   8.6890764   6.4139284
 152.2039703  10.4739855   4.3846503 152.4402463   9.6524606   3.9214310
 153.0788350  10.9228708   4.4195372 154.8131660  11.3435729   4.7999823
 155.5983546  11.3138704   4.2331212 155.0712098  10.7034814   5.5041976
 154.5675545  12.2682632  12.6237507 155.3774821  11.8001127  12.3709420
 154.6908152  13.1178313  12.1421661 161.5199095  11.3304993  11.8333494
 162.2950890  10.7453784  11.9550016 161.6499210  11.9302809  12.6129886
 138.5664418 171.1430070 189.5621801 138.4677169 170.1743188 189.4551620
 138.1939874 171.4425850 188.6952100 137.2660210 173.0973490 190.9577535
 136.6360571 172.4807108 191.3491428 137.8565200 172.4858472 190.4688021
 129.4871412 168.4170404 185.9297492 128.5062092 168.5676573 185.8554281
 129.6503900 168.2272145 184.9587592 126.9031980 169.8125527 191.3595970
 127.7969380 169.5299278 191.6597801 127.1769282 170.3998129 190.6053497
 137.1334811 168.0399277 191.3953477 137.8707629 167.7706133 191.9535136
 137.5961544 168.2302703 190.5456611 131.5750229 167.1515746 187.0331769
 131.8011715 167.8921306 187.6390496 130.7360331 167.5189385 186.6516435
 141.4640177 166.2511121 188.1763889 142.1091945 165.6302308 188.6143043
 141.4206995 166.9391087 188.8661597 129.2328888 168.7302267 192.3527998
 129.9255112 169.2380081 192.7987663 128.9867686 168.0790184 193.0258747
 133.6072052 170.3017676 191.5492317 133.5597938 170.2924486 192.5120748
 133.8479678 169.3652467 191.3609731 141.7799355 167.6982912 191.3301414
 140.9031670 168.0260829 191.5798176 142.1798978 168.5318070 190.9709277
 144.5839405 167.2849497 191.7702731 143.6232674 167.3924157 191.9058350
 144.8826427 168.2169265 191.8111435 134.9102374 163.9404494 189.7894955
 135.1352033 163.2401616 189.1337134 133.9421791 163.9812680 189.6709330
 137.5908826 171.9054169 187.1485236 136.7020378 172.3169048 187.0868030
 138.0409773 172.3287201 186.3914419 137.2506442 167.7325885 183.7662299
 136.3683782 168.0347133 184.0976531 137.7713429 168.5404778 183.8872447
 141.8982538 172.8223007 186.9804306 141.0137730 172.8068084 186.5796370
 141.6767312 172.5135057 187.8964204 133.5715516 171.5551621 189.1121495
 132.9069028 170.8948686 188.8141532 133.6651884 171.2625501 190.0521709
 139.4840074 172.1960005 185.1204860 139.6570067 171.2765776 184.8307377
 140.0231284 172.6974018 184.4928357 142.9896652 163.3243874 182.7717092
 142.9360078 163.4117577 183.7554275 143.7120793 163.9824214 182.6048172
 129.7267441 170.7200704 187.2828101 129.9149577 171.2939659 186.5199281
 129.6385623 169.8489266 186.8229668 132.1270337 164.7854064 190.5852681
 131.7611313 165.6649851 190.3917268 132.7505363 165.0036986 191.3149827
 135.2238278 164.3272303 185.5052820 134.4320762 164.3988587 186.0758049
 135.3680863 163.3618663 185.5086765 134.2116949 165.2855096 192.2344396
 134.3792452 166.2213688 192.0051136 134.7784716 164.8279414 191.5873850
 131.8104627 169.4589467 188.6312350 131.3322337 168.8555313 189.2637734
 131.0406321 170.0027902 188.3390999 138.7432281 169.4192334 186.7296931
 138.3296207 170.3076080 186.7415710 139.2807418 169.4813321 185.9132893
 138.5324682 168.3286979 189.1274513 138.6024252 168.7043591 188.2055870
 138.5121347 167.3719544 188.8869746 126.7670514 164.9252227 190.6313688
 126.5179837 165.6083013 191.2922152 127.3960760 164.3910448 191.1794994
 127.2429466 169.0369614 182.1131021 127.1337024 169.9687923 182.3908934
 126.5420293 168.9698153 181.4311987 134.5189202 167.7822782 191.1161079
 134.5444582 167.4175781 190.1996397 135.4940240 167.9211936 191.2498790
 130.3605332 167.7671572 190.0455237 129.9215946 168.1092257 190.8544194
 129.5888311 167.3356113 189.6079578 134.8632227 168.5237436 184.7243491
 134.7275458 168.7116852 185.6864610 134.5144934 169.3665326 184.3501120
 133.9563058 170.7685159 183.4522234 133.3306094 170.3430109 182.8172112
 134.6837439 171.0047358 182.8326864 128.2393988 166.4382674 188.9876892
 127.7273506 165.8194372 189.5654238 128.3980408 165.8684491 188.2189165
 137.6911490 165.5621966 185.6171658 136.7809269 165.1745295 185.6211482
 137.5198135 166.3528914 185.0547404 140.1990188 169.5280594 184.3922292
 141.0404630 169.9593463 184.0964616 140.3834229 168.6075670 184.1071994
 142.3172739 170.9233612 183.4713664 142.2475876 171.0001376 182.5039954
 143.1426159 171.3882754 183.6580271 127.1882930 171.4871802 183.4099507
 128.1345311 171.2548164 183.6013092 127.1778850 172.4084657 183.7173669
 135.0030204 172.9844386 187.3331920 134.9128825 173.8053430 187.8444061
 134.5119256 172.3626931 187.9345706 130.8760646 162.9402003 187.7481110
 130.4752695 162.6818993 188.6034832 130.0765115 163.0983981 187.2143312
 142.7131568 166.4630478 185.7999815 142.0260269 166.6251333 185.1136870
 142.1403260 166.3878560 186.5976164 134.2513143 168.8401039 187.3362596
 133.5223075 169.1721470 187.8946770 134.5732757 168.0936032 187.8836947
 138.7599518 165.6865069 188.2724087 138.3837516 165.6339471 187.3682110
 139.7081383 165.8153332 188.0640796 132.5945713 166.6697898 184.4976122
 133.4734219 167.0961959 184.4088977 132.3482677 166.9725846 185.3982951
 141.2360483 171.8614508 189.3694314 140.3114426 171.6582986 189.6121502
 141.7245802 171.2117319 189.9027733 131.3510358 172.8458317 183.1634466
 132.1370032 173.0393529 183.7189729 131.7764625 172.7169719 182.2903920
 129.7690857 170.8746517 183.7464625 130.4704772 170.1927831 183.7329244
 130.3353504 171.6838034 183.5956877 133.4940819 173.0462577 184.8891014
 134.0401071 173.0043765 185.6988253 133.7196095 172.1834943 184.4772429
 136.3330778 171.5415147 182.2442373 137.0687970 171.1802809 181.7253335
 136.6692134 172.4023200 182.5164748 132.1797767 169.4254057 181.8801448
 131.9233239 168.4760944 181.9699659 132.0954285 169.4994681 180.8924463
 139.5911920 164.2603874 184.1502487 139.8055667 163.4686856 184.6961651
 138.8697269 164.6468008 184.7015997 131.4489343 166.8105539 181.8228326
 131.7916302 166.3239218 181.0502088 132.0115226 166.4554327 182.5369245
 134.7078794 165.2341229 182.8962552 133.9972105 164.6726368 182.5307124
 134.7744160 164.8843563 183.8066186 127.5988145 171.1847321 189.1461299
 126.8932834 171.5250129 188.5438857 128.3485880 171.1458657 188.5167596
 140.8884205 166.7115235 183.7584061 141.1795959 166.5431469 182.8337766
 140.3081325 165.9248611 183.8878513 144.3482357 171.6935462 187.3720714
 143.9444769 170.8149241 187.1921263 143.5564926 172.2648028 187.2262076
 126.9315380 168.8905525 185.2892240 126.1987830 169.2280292 185.8497845
 126.8584009 169.4819357 184.5192816 143.0366429 169.8824375 190.4406114
 143.5311047 169.5676607 189.6522564 143.7904985 170.2399602 190.9650810
 129.4916911 167.8718184 183.3560042 130.0795058 167.4726801 182.6801556
 128.7621624 168.2009732 182.7944742 128.8271850 164.4570098 182.2434166
 129.5823205 164.7095015 182.8269422 129.3017279 164.3218622 181.4002412
 143.5543847 169.0896004 186.9898760 143.9870486 168.6491939 187.7677259
 143.0635903 168.3290244 186.6260082 128.7091270 163.6550923 192.0242877
 129.4069513 163.1811194 191.5182396 128.8601008 163.3107150 192.9148494
 144.6807937 167.9130042 189.0662182 144.5814946 167.5580082 189.9780987
 145.5921194 167.5919703 188.8715724 144.9787846 165.1509243 182.5502727
 145.9222520 164.9752364 182.3256526 145.1072256 165.5714855 183.4350380
 145.3498706 166.1205717 185.0813440 144.4169442 166.1713920 185.4046614
 145.5777806 167.0809272 185.1256264 141.2904658 164.6713862 191.4186358
 141.9833968 164.6407468 190.7141477 141.3549393 165.6108700 191.6716774
 143.1429275 164.6757761 189.4944980 143.1016257 163.6967913 189.2986211
 144.0704151 164.7144618 189.8305442 128.4246983 164.2247201 185.5629243
 129.2330835 164.5875920 185.1346997 127.7866350 164.9427211 185.3680857
 134.7196892 166.5028421 188.7207090 134.1055806 165.9932950 188.1331304
 135.2272261 165.7449023 189.0914353 139.3024111 163.0038966 189.9850807
 139.9701296 163.4375533 190.5631508 138.9623222 163.7865601 189.5058723
 142.7478139 163.3712579 185.4603503 142.6671582 164.2567640 185.8516738
 141.8694804 162.9884997 185.6771516 130.7601648 164.6890507 184.1970888
 131.4007723 163.9397635 184.3261164 131.3925186 165.4396739 184.3250071
 132.9922593 164.8559242 187.3443251 132.2914069 164.1780473 187.4716067
 132.4193848 165.6480069 187.1918915 138.5701018 171.1751868 170.7823685
 138.4797118 170.2086470 170.6564707 138.1829957 171.4919485 169.9304799
 137.3154125 172.9086876 172.4958636 136.5695767 172.3546067 172.7764561
 137.7982477 172.2974950 171.9033705 131.3034206 173.0853362 173.8541482
 130.4614141 172.6762394 174.1444847 131.1676657 174.0064730 174.0951806
 129.4625190 168.4098932 167.1841333 128.4748508 168.5091530 167.1170310
 129.6350193 168.2462383 166.2126756 127.1265787 170.4575781 172.9827013
 127.8605974 169.8047408 173.0722082 127.3278114 170.7841701 172.0666678
 128.5316884 166.6288849 175.1403622 128.4112849 165.6902953 175.4061930
 127.8214004 167.0507246 175.6723552 137.5593189 168.6139443 172.8595429
 137.9739269 167.7808408 173.1895921 137.9063914 168.6029566 171.9345843
 131.6190665 167.2076416 168.2492791 131.7941692 167.8891251 168.9323578
 130.7618889 167.5573144 167.8950729 141.4803843 166.3091953 169.4826830
 142.1288730 165.6639741 169.8814620 141.4023993 166.9241672 170.2406822
 129.1650439 168.6575620 173.4575633 129.9753892 168.9382521 173.9529678
 128.8839475 167.9095652 174.0377955 133.4376980 169.8275619 173.1705957
 134.2067159 170.4163189 173.2984646 133.8915489 169.0265448 172.8202342
 145.4100265 168.0751251 176.5663235 144.7621938 168.7618980 176.2690839
 145.8835880 168.5782855 177.2544512 131.9365141 164.5667849 176.8754847
 131.7677397 165.2643857 176.1851041 131.1790304 163.9820764 176.6966467
 141.6700035 167.5510373 172.4146480 140.7784891 167.7117644 172.7660384
 141.9805633 168.4696133 172.2637060 131.2519166 166.4260621 175.1185687
 131.4761059 167.3813129 175.0276032 130.2697139 166.4899054 175.0943173
 144.3830266 167.0631209 173.0009086 143.4047839 167.1302898 172.9800498
 144.6071012 167.7830384 173.6112540 134.8272138 164.0129343 171.0542465
 135.0131602 163.2706421 170.4433440 133.8640097 164.1135567 170.9309600
 137.5794036 171.8788118 168.3300526 136.6757279 172.2540824 168.2631914
 138.0045993 172.2855446 167.5495658 137.2518969 167.7814423 164.9552138
 136.3694992 168.0681968 165.2985534 137.7797405 168.5721790 165.1395562
 143.7171701 172.3360339 174.7948268 143.1931069 172.9168369 174.2261105
 144.6241832 172.5849821 174.5623057 141.8896879 172.8165646 168.2906880
 140.9957135 172.8524046 167.9176575 141.6852296 172.5072617 169.2087734
 140.8200204 169.4165504 176.2570289 140.2892035 170.2412548 176.3172225
 140.0857056 168.7639521 176.1297746 133.3186625 171.8484176 170.4587720
 132.9760506 170.9360885 170.3330355 132.8225531 172.1109219 171.2542839
 131.4597413 169.1407561 174.8369255 132.1412046 169.4682798 174.1889459
 131.8354872 169.5560078 175.6537809 139.4260989 172.1763108 166.2637177
 139.6079994 171.2477988 166.0090100 140.0715353 172.6506714 165.7210352
 131.4539751 172.6051989 177.9486395 131.4182896 173.4899138 177.5568234
 130.5531108 172.2713243 177.7409859 143.0053162 163.3141373 164.0115987
 142.9420262 163.4111856 164.9936805 143.7228570 163.9770558 163.8438021
 129.7857455 170.6654122 168.6295627 129.9034634 171.2643919 167.8728751
 129.6817238 169.8051883 168.1557889 144.3333974 168.9835865 179.9404055
 144.1256069 169.8334113 179.4675420 143.6149502 168.4280291 179.5637644
 132.1087238 165.0023579 171.9229136 131.6042410 165.8050187 171.6926832
 132.5990264 165.3103669 172.7090421 136.2934047 167.5387965 177.0084500
 135.7577288 167.6603485 177.8297123 135.8557072 166.7233619 176.6598572
 141.9588256 168.2848806 178.4682351 141.1323982 168.0487866 178.9500600
 141.5606566 168.7303284 177.6808762 138.7735252 170.3530686 180.6001025
 138.9073009 169.3892924 180.4608031 139.7015969 170.6222924 180.7785371
 135.2052241 164.3323783 166.7860934 134.3976409 164.4556807 167.3267334
 135.2883112 163.3606302 166.8002748 134.5111562 165.3754086 173.4814881
 134.6638010 166.2830948 173.1292901 134.7713473 164.8451385 172.6974427
 131.9028301 169.4667758 170.0151711 131.4306746 168.8555839 170.6372117
 131.1262181 169.9819497 169.6903970 138.6946049 169.3734693 167.9201273
 138.2938156 170.2665763 167.9627349 139.2544511 169.4630674 167.1222075
 134.3866382 170.7051587 179.6604775 134.4045849 169.7434272 179.4738311
 135.3037733 170.9505669 179.4626625 138.4839153 168.3349929 170.3454156
 138.5417937 168.6729313 169.4098859 138.4529673 167.3702595 170.1480698
 129.9073644 167.1339036 178.6554210 129.2951215 167.9025720 178.7165750
 129.2437275 166.4055302 178.5931499 136.0127059 166.8733072 181.3325267
 135.4877126 166.2837097 181.9487041 136.6149666 167.2666137 182.0063237
 126.8779324 164.8171074 171.8575048 126.5626664 165.4672967 172.5182743
 127.4482431 164.2502873 172.4262534 127.2409362 169.0643117 163.3854596
 127.1352562 170.0126409 163.6031737 126.5463944 168.9572483 162.7031323
 138.2816455 170.8293260 174.6017806 137.5375265 171.3806503 174.2822694
 138.0925751 169.9962489 174.1182546 134.9837808 167.7819532 172.3276600
 135.0515437 167.5319047 171.3838114 135.8773693 168.1558768 172.4828450
 130.3809362 167.6178986 171.2524033 129.9242266 168.0119090 172.0326042
 129.6051826 167.2169169 170.7974341 134.8633181 168.5376069 165.9588489
 134.7280989 168.7371036 166.9184613 134.5066058 169.3729505 165.5744156
 138.7951877 166.3998977 173.7953391 138.8627917 166.7810884 174.7015229
 138.3445193 165.5545021 174.0008734 133.9594047 170.7629568 164.6589454
 133.3374735 170.3201926 164.0279085 134.6791061 171.0029461 164.0320133
 142.3351193 163.9615065 179.4506472 142.5033574 163.0556047 179.7902022
 142.5259081 163.8142249 178.4943296 135.4859307 171.4938109 174.1728340
 135.5020472 170.9869135 175.0213960 134.8052595 172.1549233 174.3787629
 128.1513472 166.4119012 170.0980508 127.7237770 165.7561935 170.7016308
 128.2907899 165.8558053 169.3117771 132.7010014 170.2475730 176.9923018
 132.4997346 171.1405853 177.3407047 133.6813284 170.2922763 176.9464849
 137.6870941 165.5426829 166.8185679 136.7753645 165.1595203 166.8546907
 137.4982793 166.3430091 166.2785155 140.1977688 169.5300109 165.6228456
 141.0423060 169.9605041 165.3363342 140.3844783 168.6088395 165.3404992
 128.8609947 171.6659894 177.5575652 128.3675057 172.1083376 178.2944306
 128.8175943 170.7395207 177.8804629 132.2031136 172.1588801 180.5485042
 131.9868078 172.4268783 179.6236825 133.0232109 171.6353601 180.3633631
 142.3258933 170.9218572 164.7146177 142.2390336 171.0008001 163.7483922
 143.1597719 171.3770222 164.8861659 127.2225061 171.6063942 164.4947035
 128.1600968 171.3662937 164.7185978 127.1715658 172.4828227 164.9085809
 134.9643970 172.9538495 168.5658334 134.9059889 173.8265370 168.9869594
 134.4079446 172.4258559 169.1944306 130.6561754 163.0137025 168.7664243
 129.9719757 162.5546871 169.3039589 130.0629724 163.5309762 168.1714019
 128.1480838 165.0791557 178.5843416 127.2662928 165.0413544 178.9854430
 128.6100810 164.3708894 179.0995492 138.9234905 167.4874764 176.2732838
 139.2410566 166.7133840 176.7847286 137.9977246 167.5483769 176.6093400
 142.6841447 166.3576661 167.0509179 142.0022688 166.5913456 166.3818881
 142.1345485 166.3670812 167.8669997 134.2676126 168.8880480 168.5804242
 133.5221459 169.1754634 169.1436920 134.5913161 168.1155327 169.0897714
 135.4802957 170.1875024 176.5789520 136.1435461 170.5628103 177.2126501
 135.7693569 169.2449453 176.6010002 138.7626884 165.6591866 169.5040101
 138.3837289 165.6182622 168.6025821 139.7030218 165.8317054 169.3013671
 132.6321012 166.6713618 165.7256881 133.4972581 167.1273103 165.6470803
 132.3612082 166.9772191 166.6197810 143.2512563 166.3496364 176.8935928
 142.7907732 166.9872428 177.4835117 144.0783492 166.8537160 176.7226367
 141.2925072 171.8772841 170.7297034 140.3591608 171.6806943 170.9440614
 141.7605352 171.2277171 171.2788304 131.3542690 173.0262443 164.3382569
 132.1402577 173.2220489 164.8873123 131.7668335 172.8902082 163.4630952
 129.7576399 170.8706570 164.9109449 130.1736074 169.9904877 164.9163785
 130.5425038 171.4558080 164.8586219 127.6400110 172.4294406 179.8474941
 128.3350680 171.9154909 180.3246641 127.3639028 173.0460112 180.5390777
 129.5966934 170.9530520 180.9154748 129.6423338 170.7886461 181.8821004
 130.5345883 171.2124687 180.7521713 133.5338006 173.0619723 166.0581501
 134.0193292 172.9588322 166.8994795 133.7075348 172.1869353 165.6445438
 131.7218076 169.0899416 179.2465731 131.1271056 168.3792448 178.9341800
 132.0441014 169.4436446 178.3889443 136.3278700 171.5424884 163.4325296
 137.1008768 171.1989548 162.9584983 136.6602945 172.3616912 163.8152218
 141.5840658 170.7902721 180.6248575 141.8851546 169.9613918 180.2112111
 141.8379960 171.4392634 179.9437984 132.1607973 165.8200882 179.2577195
 132.2111357 165.3176492 178.4022543 131.3380529 166.3420752 179.0576441
 135.0819050 165.2750904 176.0776134 134.7653300 165.3272831 175.1379148
 134.2654126 164.9620851 176.5076372 137.3861949 171.0496380 178.3014383
 137.8410218 170.8344741 179.1458533 138.1460615 171.3992416 177.7862817
 139.5164494 171.8873987 176.6509146 139.0345385 171.5517565 175.8468413
 139.8277900 172.7421358 176.3141925 132.2792954 169.3929531 163.0535673
 131.9614585 168.4663380 163.1724694 132.1453959 169.4633432 162.0718245
 134.6961819 167.8953552 179.2049641 135.1878253 167.5853047 180.0039178
 133.8412367 167.4483181 179.3468866 139.8247629 167.6862157 180.1190733
 139.2080482 166.9401807 179.9281980 140.4934307 167.1974759 180.6552518
 139.5936115 164.2523446 165.3679876 139.7987912 163.4724307 165.9321489
 138.8631734 164.6499120 165.9012952 131.4267019 166.8137170 163.0523597
 131.7551249 166.3364128 162.2684525 131.9876777 166.4368958 163.7555728
 134.7815394 165.2118249 164.1223502 134.0453042 164.6997838 163.7314320
 134.7738927 164.8801923 165.0404401 127.5652120 171.2108168 170.4244783
 126.8598767 171.4823198 169.7895486 128.3125008 171.0903361 169.8049590
 140.8801092 166.7280341 164.9842045 141.1824464 166.5548427 164.0644071
 140.2980997 165.9429396 165.1114033 144.3597642 171.7033345 168.5879191
 143.9727359 170.8141287 168.4235892 143.5493050 172.2541551 168.4707447
 128.8148736 172.3313900 174.8541178 128.7571195 172.0711548 175.7945117
 128.2796496 171.6476541 174.4249951 143.7386296 171.0792374 178.4133353
 143.6120707 170.7134737 177.5103783 144.2599568 171.8738604 178.2203323
 128.2587394 169.2879601 179.0258634 127.3985472 169.1328055 179.4750606
 128.7368310 169.7597270 179.7496373 141.8476646 166.0809802 181.1692246
 142.7879600 166.0867908 181.4345257 141.8784858 165.3563626 180.4926928
 126.8856078 168.7969031 166.5333620 126.1307757 169.1013416 167.0857627
 126.7556772 169.3335330 165.7338164 143.1740561 169.9161507 171.9811012
 143.6837552 169.5583942 171.2211274 143.9087300 170.3283834 172.4878205
 143.5049217 169.8959618 175.9478680 142.5374840 169.7099718 175.8874948
 143.5409130 170.7254744 175.4114411 129.5862413 168.0632561 164.5660047
 130.1181131 167.5502190 163.9184750 128.7872014 168.2518720 164.0310239
 128.8824545 164.4128418 163.5474716 129.6515602 164.6334443 164.1300130
 129.3463737 164.2896198 162.6971945 143.5945446 169.0934433 168.2583076
 143.9826364 168.7207027 169.0909336 143.0257310 168.3512137 167.9912999
 128.6286878 163.3113093 173.3809462 129.5273210 163.0638557 173.0468781
 128.8631787 163.6018463 174.2864157 144.6973916 168.0503246 170.4516380
 144.5904515 167.6473509 171.3456525 145.5710212 167.6610903 170.2106566
 142.9352858 163.6434943 176.7769178 143.1445717 164.5909207 176.6301915
 142.7217856 163.3638399 175.8593080 144.9823684 165.1520944 163.7795328
 145.9270630 164.9821953 163.5573320 145.1043177 165.5716066 164.6650869
 145.3441878 166.1101833 166.3235060 144.4117564 166.1511621 166.6487745
 145.5592892 167.0740648 166.3568994 128.5340427 164.0430710 176.0817065
 128.4501172 164.3882935 177.0005193 127.8935115 163.2919163 176.1364138
 136.2544257 164.5597759 179.8563853 136.0371737 165.4141810 180.3043627
 137.2079796 164.7482590 179.6523718 138.8877285 165.1105481 179.6112674
 139.4300772 165.0662903 178.7926200 139.3775284 164.4771930 180.1795855
 129.4264358 163.0556315 179.7949543 129.6627987 162.4580275 179.0372346
 129.6324687 162.4236885 180.5323452 139.5750200 163.0578862 175.9148098
 138.8070098 163.4050722 175.4019738 139.1204536 162.3332477 176.4058513
 140.2785584 165.2641057 177.2700537 140.0752146 164.4547890 176.7347429
 141.2480189 165.2883648 177.1695784 137.2944450 164.0584088 174.7654906
 136.6020880 164.4814980 175.3231474 136.7511795 163.3724909 174.3208310
 141.3255481 164.4611975 172.6508299 142.0176547 164.6178028 171.9642423
 141.0905505 165.3820560 172.8688272 143.1527150 164.6790769 170.7101214
 143.0667725 163.6945995 170.5870961 144.0937566 164.7065613 171.0072632
 128.7555365 164.4636444 167.1913918 129.4267571 164.6714312 166.5045187
 128.0021797 165.0011784 166.8666080 134.8696280 166.5226248 169.8668297
 134.1724540 166.0557026 169.3434881 135.2922499 165.7357673 170.2819157
 139.3316371 162.9750955 171.2667919 140.0328576 163.3951392 171.8200448
 138.9539062 163.7776856 170.8496868 142.7502468 163.3873154 166.7039645
 142.6778859 164.2935210 167.0523632 141.8643892 163.0289444 166.9269872
 130.8284393 164.6899636 165.4005247 131.4690505 163.9392944 165.5283505
 131.4624004 165.4387960 165.5364562 132.9706174 164.8823784 168.6146588
 132.2498714 164.2229568 168.7144539 132.4228646 165.6920421 168.4587330
 132.9113134 164.0371068 181.1236458 132.6043957 164.6284308 180.4001533
 133.5057021 163.4463797 180.6385268 140.0120760 163.4042380 181.4958958
 139.6702418 163.6999311 182.3722249 140.9728666 163.4757516 181.6617032
 138.6175033 171.1805036 152.0201577 138.5123692 170.2148061 151.9042912
 138.2095247 171.4971905 151.1791168 137.2025120 173.0071455 153.5276823
 136.6293513 172.4235987 154.0495484 137.7671072 172.3572879 153.0635034
 131.2791652 173.0882614 155.0385291 130.4439750 172.6686273 155.3358729
 131.1923418 173.9739728 155.4042859 129.4574686 168.4133803 148.4002761
 128.4706634 168.5179440 148.3407206 129.6225348 168.2473201 147.4278261
 127.1345464 170.4675187 154.1910278 127.8576552 169.8035763 154.2814369
 127.3372951 170.7891078 153.2746968 128.5207028 166.6374642 156.3613888
 128.3965369 165.6990871 156.6289476 127.8237499 167.0631011 156.9102339
 137.5706012 168.6123085 154.0706206 137.9795829 167.7796062 154.4081465
 137.9149288 168.5899255 153.1449011 131.6068819 167.1976289 149.4618940
 131.7849658 167.8670663 150.1563154 130.7547738 167.5613940 149.1092964
 141.4842826 166.3189897 150.7115350 142.1314283 165.6723087 151.1107529
 141.4009988 166.9289242 151.4736717 129.1704952 168.6584208 154.6706215
 129.9789426 168.9346070 155.1716150 128.8794269 167.9141131 155.2509618
 133.4829335 169.8483796 154.4087765 134.2680927 170.4174984 154.5055750
 133.9030188 169.0311707 154.0537694 145.4109279 168.0687959 157.7947873
 144.7634908 168.7543892 157.4935786 145.8764366 168.5718851 158.4885813
 131.9741846 164.5882364 158.0773588 131.7775148 165.2690396 157.3795543
 131.2133207 163.9964989 157.9424206 141.6629065 167.5541266 153.6294836
 140.7781061 167.7113229 153.9987691 141.9739229 168.4738394 153.4883345
 131.2410213 166.4165469 156.2943553 131.4671665 167.3727416 156.2221461
 130.2586933 166.4846814 156.2986827 144.3741009 167.0637297 154.2285432
 143.3958294 167.1285843 154.2018552 144.5916544 167.7744062 154.8520450
 134.8430273 164.0306937 152.2808572 135.0154372 163.2831014 151.6731610
 133.8736760 164.1120893 152.2018162 137.5807919 171.8693183 149.5575097
 136.6722737 172.2366812 149.5116777 137.9842003 172.2828402 148.7690190
 137.2432485 167.7990613 146.1585252 136.3635856 168.0831913 146.5099235
 137.7783792 168.5791056 146.3659167 143.7099636 172.3324740 156.0268866
 143.1742976 172.9174123 155.4737455 144.6120462 172.5936678 155.7894780
 141.8865223 172.8052617 149.5059570 140.9831821 172.8963086 149.1677239
 141.6985795 172.4938639 150.4274148 140.8277119 169.4235947 157.4889354
 140.3114702 170.2572760 157.5734230 140.0802219 168.7864337 157.3649473
 133.3062276 171.8414098 151.6754893 132.9654569 170.9264761 151.5679263
 132.8104943 172.1195084 152.4659323 131.4717024 169.1378452 156.0426825
 132.1568731 169.4786189 155.4066896 131.8339635 169.5495743 156.8682363
 139.3926840 172.1666747 147.4502497 139.5844176 171.2380488 147.2034105
 140.0828439 172.6378302 146.9628484 131.4351269 172.5925345 159.1957970
 131.3608590 173.4992570 158.8649939 130.5377750 172.2450347 158.9923331
 142.9894879 163.3273290 145.2272611 142.9295710 163.4184854 146.2102800
 143.7146118 163.9831404 145.0628906 129.7847791 170.6626180 149.8635340
 129.9232503 171.2651384 149.1139820 129.6787705 169.8066502 149.3842925
 144.3181068 168.9745501 161.1563610 144.1158084 169.8243392 160.6812410
 143.5988045 168.4211889 160.7772941 132.1360548 164.9975317 153.1524839
 131.6275369 165.8013194 152.9348299 132.6179195 165.2955452 153.9492151
 136.2922761 167.5368265 158.2368846 135.7625785 167.6561709 159.0637342
 135.8573316 166.7158587 157.8968397 141.9605888 168.2659694 159.6877652
 141.1341333 168.0389281 160.1746123 141.5627127 168.7177096 158.9040566
 138.7788333 170.3769695 161.8322219 138.9014065 169.4112473 161.7000251
 139.7057247 170.6359225 162.0265645 135.1945813 164.3387860 148.0029205
 134.4008192 164.4728239 148.5630951 135.2813902 163.3681006 148.0392058
 134.5150039 165.3845283 154.7148259 134.6670843 166.2937252 154.3663127
 134.7959376 164.8567168 153.9371775 131.9063421 169.4564733 151.2398637
 131.4294665 168.8326953 151.8483209 131.1308439 169.9821876 150.9288309
 138.6651217 169.3591713 149.1239596 138.2747656 170.2562209 149.1869349
 139.2375492 169.4648323 148.3374045 134.3770250 170.7076225 160.8608082
 134.4087480 169.7448843 160.6843000 135.3127348 170.9451248 160.7805026
 138.4845372 168.3292653 151.5592424 138.5262554 168.6638834 150.6221407
 138.4555863 167.3636916 151.3670494 129.8831303 167.1394767 159.8764041
 129.2633041 167.9009485 159.9516412 129.2253116 166.4044200 159.8180201
 136.0381643 166.8761332 162.5465006 135.5338402 166.2726010 163.1672388
 136.6231171 167.2971047 163.2200741 126.8699846 164.8253164 153.0927421
 126.5406478 165.4632559 153.7590900 127.4399740 164.2571947 153.6624083
 127.2840513 169.0557065 144.5304354 127.1478967 169.9805194 144.8202804
 126.5454722 168.9549013 143.8953811 138.2041469 170.8333601 155.8087115
 137.3004323 171.2058234 155.6818250 138.1167311 170.0186571 155.2668031
 134.9928015 167.7837236 153.5507197 135.0608493 167.5343318 152.6068566
 135.8872146 168.1551834 153.7071755 130.3754657 167.6377978 152.4636624
 129.9312089 168.0320953 153.2526165 129.5894381 167.2405578 152.0220193
 134.8535800 168.5320521 147.1805316 134.7185585 168.7309858 148.1408017
 134.5022262 169.3704383 146.7976892 138.7928328 166.3967849 155.0265034
 138.8574226 166.7828162 155.9312274 138.3372947 165.5544355 155.2354989
 133.9685901 170.7614526 145.8754908 133.3441066 170.3153104 145.2493539
 134.6824570 171.0041528 145.2433218 142.3545806 163.9602555 160.6616432
 142.5128071 163.0560321 161.0099192 142.5532448 163.8055922 159.7089786
 135.5730950 171.5249092 155.4725720 135.4859529 171.0055226 156.3123876
 134.8409754 172.1536303 155.5860269 128.1420245 166.4246613 151.3602027
 127.7119599 165.7834849 151.9803254 128.2514972 165.8585004 150.5785650
 132.6927194 170.2562062 158.2005292 132.4871838 171.1389066 158.5727014
 133.6742088 170.2890630 158.1992510 137.6850083 165.5332918 148.0519629
 136.7737230 165.1491212 148.0851042 137.4936321 166.3461428 147.5337344
 140.1964879 169.5285600 146.8403815 141.0437121 169.9588573 146.5614687
 140.3866344 168.6068068 146.5626773 128.8452337 171.6626703 158.8034806
 128.3662879 172.1140020 159.5457467 128.7821955 170.7365183 159.1267711
 132.2209431 172.1690645 161.7783195 131.9942152 172.4103483 160.8491822
 133.0252703 171.6202445 161.5981683 142.3355793 170.9172744 145.9541942
 142.2561155 171.0171063 144.9900525 143.1583548 171.3843445 146.1456037
 127.2068157 171.5452626 145.7710046 128.1574024 171.3280548 145.9633713
 127.1574772 172.4325404 146.1623546 134.9611517 172.9466954 149.7934726
 134.9570723 173.8014016 150.2555532 134.3954546 172.4193679 150.4152893
 130.7469419 163.0145220 150.0846087 130.1601790 162.6263999 150.7673909
 130.0729118 163.3592572 149.4614194 128.1520746 165.0679598 159.8155118
 127.2803477 165.0292151 160.2419190 128.6232072 164.3531387 160.3159657
 138.9200400 167.4957293 157.5010836 139.2379838 166.7227559 158.0137736
 137.9940713 167.5564275 157.8379751 142.6852327 166.3463955 148.2778462
 142.0026260 166.5854797 147.6117420 142.1398951 166.3635080 149.0967431
 134.2579587 168.8796447 149.7977755 133.5184739 169.1760139 150.3652147
 134.5907655 168.1190808 150.3189908 135.4830882 170.1751050 157.8156147
 136.1381276 170.5472930 158.4604245 135.7645138 169.2299916 157.8473973
 138.7725801 165.6482585 150.7315842 138.3919015 165.6072466 149.8312429
 139.7110962 165.8289283 150.5280791 132.6310538 166.6838272 146.9352029
 133.4971520 167.1408786 146.8631870 132.3585008 166.9839238 147.8311807
 143.2456143 166.3415027 158.1059925 142.7846569 166.9741114 158.7016470
 144.0744142 166.8455819 157.9438792 141.3194200 171.8811589 151.9556925
 140.3836761 171.6817317 152.1614657 141.7824923 171.2313054 152.5092111
 131.3582414 173.0241875 145.5645643 132.1417149 173.2268970 146.1153426
 131.7726755 172.8996001 144.6889597 129.7637914 170.8701605 146.1252819
 130.1906036 169.9956473 146.1393779 130.5425583 171.4648592 146.0778821
 127.6665255 172.4263589 161.1133546 128.3840227 171.9121116 161.5590492
 127.2779662 172.8818831 161.8742023 129.6386738 170.9454899 162.1145899
 129.6472687 170.8633391 163.0947222 130.5773823 171.2134996 161.9709073
 133.5358689 173.0693074 147.2798783 134.0137097 172.9746164 148.1268565
 133.7148435 172.1922169 146.8749691 131.7424982 169.0545716 160.4457312
 131.1151827 168.3688413 160.1413336 132.0395122 169.4226875 159.5866110
 136.3311731 171.5394755 144.6232119 137.1215334 171.1979413 144.1757168
 136.6614655 172.3352731 145.0554251 141.6016047 170.7927808 161.8822783
 141.8928338 169.9548678 161.4810224 141.8446523 171.4275927 161.1846286
 132.1430156 165.8346197 160.4752789 132.2069651 165.3373437 159.6190675
 131.3174831 166.3500483 160.2720581 135.0863165 165.2708548 157.3154358
 134.7590167 165.3271783 156.3805535 134.2728220 164.9610478 157.7550695
 137.4194057 171.0298638 159.5034263 137.8617561 170.8353115 160.3585787
 138.1834620 171.3667420 158.9886383 139.5358648 171.8610428 157.8247638
 139.0299949 171.5511074 157.0252204 139.8085973 172.7402980 157.5201074
 132.2866139 169.3840506 144.2769463 131.9550287 168.4623153 144.3921143
 132.1585635 169.4596657 143.2951222 134.7084474 167.8946509 160.4281533
 135.1964746 167.5825627 161.2288634 133.8404800 167.4778941 160.5855405
 139.8226042 167.6975984 161.3398984 139.1934666 166.9624547 161.1478064
 140.4738547 167.2017705 161.8896366 139.5834539 164.2473179 146.5872161
 139.7962981 163.4716262 147.1548654 138.8565752 164.6457920 147.1247938
 131.4207507 166.8048283 144.2819110 131.7758365 166.3225068 143.5134020
 131.9831369 166.4605185 145.0013789 134.7733515 165.1975655 145.3470848
 134.0273929 164.6842447 144.9796604 134.7775668 164.8860196 146.2731291
 127.5650117 171.2158880 151.6224747 126.8745855 171.5028596 150.9822135
 128.3214560 171.0877072 151.0163948 140.8763890 166.7241730 146.2130335
 141.1752241 166.5528347 145.2919857 140.2938597 165.9398454 146.3409096
 144.3553007 171.7076667 149.7970400 143.9699233 170.8150389 149.6474084
 143.5406508 172.2534125 149.6810545 128.8248316 172.3135695 156.0946743
 128.7612829 172.0599717 157.0370036 128.2840471 171.6318193 155.6690516
 143.7420751 171.0720086 159.6255405 143.6170730 170.7036624 158.7237949
 144.2524547 171.8730531 159.4305131 128.2307389 169.2846320 160.2622405
 127.3700784 169.1329077 160.7138062 128.7129680 169.7508334 160.9868660
 141.8554319 166.0789274 162.3975703 142.7932104 166.0768376 162.6709418
 141.8859879 165.3596788 161.7164717 126.8699883 168.8198620 147.7637499
 126.1276404 169.0897580 148.3539520 126.7523278 169.4471305 147.0306951
 143.1783851 169.9179535 153.2113855 143.6904156 169.5560257 152.4549186
 143.9122967 170.3290149 153.7202884 143.5082531 169.8834903 157.1587395
 142.5388875 169.7028557 157.1084594 143.5415653 170.7173232 156.6288204
 129.5703902 168.0555847 145.7850942 130.1020989 167.5412807 145.1389359
 128.7805902 168.2616257 145.2411969 128.9015240 164.4453139 144.7506953
 129.6479163 164.6687030 145.3615109 129.3924605 164.3611101 143.9115374
 143.6007869 169.0917022 149.4893837 143.9881366 168.7216869 150.3237550
 143.0223024 168.3540323 149.2313969 128.6340726 163.3346052 154.5912422
 129.5355832 163.0853536 154.2738639 128.8460613 163.6090578 155.5070237
 144.7024920 168.0535863 151.6839673 144.5930701 167.6530143 152.5789493
 145.5751132 167.6608484 151.4451086 142.9797004 163.6298026 157.9803936
 143.1563059 164.5842758 157.8366357 142.7407074 163.3530723 157.0681422
 144.9808000 165.1492301 145.0024696 145.9262188 164.9798015 144.7827146
 145.1007638 165.5696914 145.8880796 145.3425381 166.1122407 147.5428031
 144.4113480 166.1512143 147.8721868 145.5567111 167.0762456 147.5785660
 128.5140072 164.0505306 157.2995799 128.4105718 164.4015084 158.2157235
 127.8919123 163.2809508 157.3613811 136.2626946 164.5493307 161.0715795
 136.0306396 165.3991674 161.5194447 137.2162744 164.7469211 160.8801954
 138.8977211 165.1123816 160.8358373 139.4377499 165.0655583 160.0164300
 139.3849116 164.4767231 161.4035884 129.4509326 163.0512308 161.0046000
 129.6630527 162.4450931 160.2471346 129.6345920 162.4101400 161.7417243
 139.5781407 163.0511988 157.1217771 138.8044273 163.4096889 156.6248793
 139.1190632 162.3413828 157.6317092 140.2796835 165.2609002 158.4855726
 140.0806658 164.4525619 157.9490612 141.2488161 165.2906757 158.3895269
 137.2923139 164.0616174 155.9977499 136.6033541 164.4864039 156.5594645
 136.7450168 163.3750100 155.5589846 141.3059554 164.4451009 153.8649588
 142.0015512 164.6181931 153.1866807 141.0602073 165.3593180 154.0964542
 143.1504697 164.6820107 151.9366223 143.0692261 163.6973665 151.8107342
 144.0892038 164.7122771 152.2405499 128.5899048 164.2489422 148.1896024
 129.3388148 164.5696465 147.6413254 127.9053545 164.9124041 147.9551861
 134.8644495 166.5205434 151.0937402 134.1847023 166.0637898 150.5400459
 135.2473592 165.7268718 151.5367643 139.3082359 162.9719529 152.4654133
 140.0135512 163.3718316 153.0280077 138.9498164 163.7864406 152.0539720
 142.7484589 163.3822026 147.9209006 142.6882608 164.2867260 148.2768544
 141.8634910 163.0292017 148.1551650 130.8179105 164.6996041 146.6451370
 131.4515316 163.9442721 146.7782141 131.4567085 165.4440573 146.7796606
 132.9902899 164.8857474 149.7941321 132.2763955 164.2238146 149.9286530
 132.4323878 165.6913160 149.6538327 132.9408960 164.1092189 162.3650758
 132.6276130 164.6924593 161.6369205 133.3591190 163.3961571 161.8622015
 140.0252179 163.4033493 162.7133026 139.6736530 163.6970023 163.5866977
 140.9838975 163.4766473 162.8893395 138.5903561 171.1680063 133.2474724
 138.4844645 170.2032853 133.1261057 138.1929948 171.4890314 132.4023314
 137.2119202 172.9820204 134.7957091 136.5967677 172.3945235 135.2626804
 137.7631772 172.3364861 134.3098038 131.2828230 173.0680148 136.2602612
 130.4498249 172.6565563 136.5739365 131.1905151 173.9681516 136.5871220
 129.4271419 168.4410065 129.6128651 128.4441071 168.5657613 129.5381661
 129.5995083 168.2568985 128.6430417 127.1225969 170.4352318 135.4099652
 127.8609447 169.7884615 135.4989994 127.3249345 170.7725530 134.4991815
 128.5147698 166.6377470 137.5891696 128.4046300 165.6993015 137.8629917
 127.8084762 167.0554095 138.1323624 137.5675315 168.6050251 135.3007298
 137.9807894 167.7737986 135.6368278 137.9116215 168.5859380 134.3750072
 131.5929081 167.2164769 130.6603226 131.7747357 167.8879809 131.3518637
 130.7315651 167.5692636 130.3211055 141.4859168 166.3247313 131.9573225
 142.1354035 165.6725219 132.3435329 141.4226346 166.9341665 132.7226596
 129.1816447 168.6479216 135.8888900 129.9847564 168.9331848 136.3933464
 128.8851188 167.9129888 136.4777160 133.4602092 169.8421349 135.6101335
 134.2368571 170.4180202 135.7370329 133.9006587 169.0287356 135.2715876
 145.3986783 168.0575711 139.0215965 144.7550849 168.7466477 138.7198300
 145.8694531 168.5601133 139.7123097 131.9453205 164.5793901 139.3062022
 131.7626505 165.2646789 138.6088520 131.1675109 164.0089595 139.1774357
 141.6763401 167.5654820 134.8330899 140.8014108 167.7376244 135.2184289
 142.0033268 168.4812289 134.6952557 131.2383081 166.4186513 137.5257754
 131.4711066 167.3735777 137.4551882 130.2568139 166.4934501 137.5302382
 144.3871717 167.0715550 135.4505709 143.4096532 167.1398295 135.4282112
 144.6120903 167.7918658 136.0602305 134.8279519 164.0209313 133.5075486
 135.0031676 163.2801686 132.8931787 133.8625456 164.1201172 133.4072387
 137.5835386 171.8627332 130.7907841 136.6869024 172.2517656 130.7185412
 138.0255727 172.2760030 130.0227502 137.2637134 167.7687507 127.4394546
 136.3809782 168.0575076 127.7796281 137.7904258 168.5626560 127.6160425
 143.7179755 172.3298909 137.2435452 143.1893069 172.9217914 136.6908427
 144.6231106 172.5797167 137.0045532 141.8924949 172.8156226 130.7415104
 140.9967464 172.8705070 130.3754694 141.6889210 172.5059270 131.6597959
 140.8286753 169.4242464 138.7140887 140.3149085 170.2594956 138.7978357
 140.0799214 168.7894665 138.5875024 133.3101576 171.8635689 132.9018756
 132.9818067 170.9436372 132.8045270 132.8145266 172.1430223 133.6920857
 131.4720963 169.1376019 137.2721217 132.1529903 169.4776590 136.6310753
 131.8383525 169.5525858 138.0943755 139.4250465 172.1880506 128.7298499
 139.6254127 171.2653348 128.4695378 140.0503943 172.6800492 128.1791366
 131.4335756 172.5945684 140.4157176 131.3656397 173.5001491 140.0804816
 130.5341653 172.2520058 140.2148584 143.0340630 163.2905355 126.4730454
 142.9462393 163.4344354 127.4468475 143.7522432 163.9502968 126.2910419
 129.7989734 170.6635025 131.0868958 129.9441113 171.2659865 130.3386799
 129.6734054 169.8113133 130.6043443 144.3099998 168.9751844 142.3830889
 144.1117796 169.8258589 141.9079301 143.5937354 168.4226143 141.9971787
 132.1065291 165.0204449 134.3751459 131.5894985 165.8209793 134.1567621
 132.5878389 165.3270658 135.1688266 136.2968341 167.5377767 139.4562367
 135.7708420 167.6588312 140.2853864 135.8578132 166.7185085 139.1178241
 141.9595185 168.2587832 140.9099054 141.1329517 168.0397280 141.4002800
 141.5629665 168.7172091 140.1294651 138.7733634 170.3831917 143.0604006
 138.8962940 169.4173940 142.9316556 139.7019473 170.6448772 143.2442317
 135.1760078 164.3823222 129.2379595 134.3849129 164.5302998 129.7990090
 135.2480650 163.4114602 129.2760906 134.4994492 165.3754771 135.9376200
 134.6574104 166.2847506 135.5918255 134.7752509 164.8482848 135.1577552
 131.9098810 169.4551163 132.4686624 131.4509415 168.8595202 133.1108498
 131.1327078 169.9736187 132.1525734 138.6557422 169.3471139 130.3457460
 138.2726273 170.2469444 130.4121162 139.2383617 169.4552845 129.5663762
 134.3704443 170.7119690 142.0889374 134.4242061 169.7529430 141.9003143
 135.3067072 170.9601231 142.0775734 138.4653428 168.3151822 132.7820450
 138.5142008 168.6497663 131.8456762 138.4463219 167.3501607 132.5927467
 129.8953884 167.1400701 141.0886435 129.2796990 167.9044562 141.1717995
 129.2348577 166.4081849 141.0362840 136.0329876 166.8645834 143.7722208
 135.5310725 166.2610020 144.3944091 136.6126932 167.2938446 144.4459937
 126.8746662 164.8168656 134.3199826 126.5498409 165.4642069 134.9795483
 127.4449726 164.2541851 134.8933583 127.4363289 169.0305535 125.6403139
 127.1839590 169.8704798 126.0748732 126.6299161 168.8533252 125.1112454
 138.2216393 170.8303888 137.0367211 137.3405205 171.2384175 136.8789419
 138.1150314 170.0089694 136.5087509 134.9921212 167.7798045 134.7878977
 135.0645794 167.5345854 133.8432506 135.8852474 168.1538890 134.9484367
 130.4123907 167.5457471 133.7255945 129.9620612 167.9552635 134.5029397
 129.6250382 167.1707669 133.2669191 134.8566361 168.5195163 128.4064409
 134.7226570 168.7150522 129.3677437 134.5125920 169.3617717 128.0269467
 138.7815659 166.3853791 136.2528930 138.8547309 166.7771766 137.1545834
 138.3222844 165.5475153 136.4704273 133.9726492 170.7443667 127.0833044
 133.3408767 170.3102612 126.4617490 134.6875034 170.9838911 126.4512285
 142.3526177 163.9580378 141.8790749 142.5173885 163.0584386 142.2362215
 142.5623857 163.7995119 140.9304132 135.5473665 171.5063163 136.6736776
 135.4873797 170.9902131 137.5177601 134.8374167 172.1535135 136.8209194
 128.1458595 166.4152312 132.5759735 127.7111850 165.7676013 133.1843925
 128.2422712 165.8661701 131.7802431 132.6972435 170.2597547 139.4238563
 132.4885380 171.1407366 139.7986642 133.6788434 170.2952601 139.4263427
 137.6918385 165.5257087 129.2647739 136.7695388 165.1695880 129.3040510
 137.5215087 166.3390140 128.7369375 140.2040337 169.5345009 128.0830804
 141.0443492 169.9708178 127.7914172 140.3933246 168.6158710 127.7964853
 128.8389169 171.6618298 140.0321822 128.3590689 172.1089180 140.7765959
 128.7848536 170.7352180 140.3554852 132.2120943 172.1623728 142.9959018
 131.9914558 172.4112665 142.0671777 133.0173265 171.6143373 142.8159524
 142.3281334 170.9255599 127.1761557 142.2694368 171.0317216 126.2120676
 143.1573377 171.3738307 127.3860425 127.1339841 171.3805234 127.1108704
 128.1034212 171.1968105 127.2343519 127.1031897 172.3049121 127.4086324
 134.9610913 172.9685631 131.0122386 134.9748765 173.8247253 131.4710353
 134.3996838 172.4495386 131.6444105 130.7478462 163.0252779 131.2738781
 130.1529572 162.6571010 131.9596518 130.0813405 163.4152364 130.6671262
 128.1519826 165.0702553 141.0555042 127.3021664 165.0620279 141.5254050
 128.6294458 164.3525405 141.5465791 138.9218148 167.4930980 138.7199599
 139.2398428 166.7247276 139.2388858 137.9970413 167.5592401 139.0596437
 142.6700542 166.3078583 129.5096813 141.9912121 166.5648048 128.8466249
 142.1339810 166.3547684 130.3330319 134.2586406 168.8707339 131.0197728
 133.5238528 169.1724073 131.5905232 134.5958744 168.1151932 131.5455394
 135.4885372 170.1786120 139.0329139 136.1410881 170.5551909 139.6781214
 135.7735148 169.2348482 139.0682301 138.7822221 165.6082988 131.9612100
 138.4054449 165.5870895 131.0589139 139.7169123 165.8185394 131.7672376
 132.6418011 166.6815668 128.1570226 133.5035549 167.1484210 128.0933645
 132.3464202 166.9976401 129.0404766 143.2297790 166.3292338 139.3345562
 142.7756969 166.9666781 139.9314090 144.0605766 166.8293725 139.1676179
 141.2957757 171.8761865 133.1762421 140.3613919 171.6806042 133.3892596
 141.7620605 171.2327556 133.7337301 131.3762877 172.8503525 126.8570743
 132.1448034 173.0935526 127.4166186 131.7946468 172.8112856 125.9761335
 129.7363416 170.8873927 127.3206984 130.3642837 170.1438368 127.3841078
 130.3796270 171.6426476 127.2325413 127.6550042 172.4141602 142.3415439
 128.3775337 171.9052079 142.7853474 127.2901810 172.8975393 143.0965361
 129.6510278 170.9592967 143.3329288 129.6593375 170.8631433 144.3119715
 130.5868604 171.2432083 143.1958627 133.5470073 173.0625507 128.5290689
 134.0317948 172.9913025 129.3756669 133.7385514 172.1841030 128.1378955
 131.7610095 169.0365393 141.6658841 131.1315887 168.3542881 141.3573631
 132.0467709 169.4201761 140.8097986 136.2890412 171.5239547 125.7496571
 137.0911859 171.1670320 125.3310165 136.6172132 172.3301046 126.1668468
 141.5927263 170.8012644 143.1007321 141.8974174 169.9596010 142.7187236
 141.8395562 171.4265194 142.3958856 132.1516269 165.8246846 141.7017779
 132.2033762 165.3311318 140.8428559 131.3306561 166.3500535 141.5090592
 135.0851774 165.2749016 138.5375784 134.7539872 165.3262945 137.6038974
 134.2744581 164.9669673 138.9826527 137.4291535 171.0307973 140.7186690
 137.8627282 170.8406418 141.5788676 138.1963959 171.3711257 140.2112662
 139.5509083 171.8683222 139.0586765 139.0502904 171.5626115 138.2553832
 139.8293037 172.7477628 138.7604070 132.2371002 169.3397378 125.4639725
 131.9083785 168.4280782 125.6441450 132.1811861 169.3367813 124.4840444
 134.7224582 167.8965910 141.6504465 135.2057951 167.5810131 142.4526813
 133.8456278 167.5018333 141.8145587 139.8231685 167.6943480 142.5643661
 139.1910695 166.9611626 142.3772273 140.4760577 167.1980467 143.1120848
 139.5683413 164.2212097 127.7946008 139.7839678 163.4478524 128.3655656
 138.8534684 164.6293957 128.3411636 131.4070914 166.7551354 125.5360813
 131.7757201 166.2969475 124.7583448 131.9750338 166.4045272 126.2492287
 134.7647087 165.1856835 126.5516977 134.0275524 164.6731607 126.1669482
 134.7388771 164.8861663 127.4808780 127.5587668 171.2186712 132.8540247
 126.8648844 171.4963873 132.2118388 128.3142079 171.0917796 132.2468076
 140.8663495 166.7044089 127.4421861 141.1688414 166.5396890 126.5211894
 140.2835941 165.9197143 127.5626718 144.3660763 171.7062339 131.0465087
 143.9805825 170.8177944 130.8755002 143.5564065 172.2575645 130.9286037
 128.8286773 172.3074463 137.3288576 128.7637459 172.0619882 138.2736760
 128.2863883 171.6238624 136.9090744 143.7381626 171.0744270 140.8538533
 143.6161512 170.7082528 139.9508047 144.2542787 171.8728482 140.6628963
 128.2372766 169.2752393 141.4973372 127.3815872 169.1243297 141.9576202
 128.7267445 169.7410295 142.2181289 141.8473206 166.0774551 143.6207396
 142.7835915 166.0785498 143.8988669 141.8835294 165.3602255 142.9382796
 126.8377738 168.9173275 128.9768041 126.0959891 169.1146765 129.5975466
 126.7653099 169.6802434 128.3740160 143.1764960 169.9191961 134.4342487
 143.6877758 169.5726876 133.6701006 143.9099959 170.3298112 134.9448105
 143.5093375 169.8864167 138.3873367 142.5397912 169.7076673 138.3365613
 143.5454480 170.7176227 137.8534923 129.5447233 167.9652124 127.0310338
 130.0857459 167.4640388 126.3830160 128.8024753 168.2533139 126.4558311
 128.8934385 164.4246220 125.9820851 129.6530436 164.6654441 126.5661100
 129.3590223 164.3270377 125.1293691 143.5949598 169.1026879 130.7056351
 143.9855817 168.7287592 131.5370281 143.0058514 168.3724076 130.4533275
 128.6499592 163.3179251 135.8275123 129.5473880 163.0748433 135.4940530
 128.8778996 163.6082361 136.7339112 144.6919572 168.0526096 132.8944385
 144.5872922 167.6562537 133.7916616 145.5686834 167.6673736 132.6575796
 143.0076150 163.6126326 139.1901381 143.1620063 164.5728171 139.0577384
 142.7555614 163.3455790 138.2781823 144.9878245 165.1409455 126.2106267
 145.9361089 164.9819256 125.9912232 145.1045920 165.5702229 127.0925753
 145.3316827 166.1100876 128.7527465 144.4045233 166.1582901 129.0890247
 145.5578312 167.0711429 128.7856140 128.5292395 164.0587822 138.5441400
 128.4178336 164.4075840 139.4605078 127.9182996 163.2821951 138.6004159
 136.2575146 164.5515099 142.2886075 136.0316177 165.4018662 142.7401921
 137.2120125 164.7457050 142.0957792 138.8940378 165.1031491 142.0570695
 139.4387475 165.0611340 141.2404695 139.3862823 164.4749247 142.6286826
 129.4605496 163.0469450 142.2104711 129.6974979 162.4492828 141.4556044
 129.6286378 162.4062844 142.9495787 139.5813930 163.0455194 138.3303134
 138.8005693 163.4149530 137.8525256 139.1250887 162.3400105 138.8490780
 140.2823170 165.2553339 139.7103318 140.0958037 164.4489887 139.1683930
 141.2497709 165.3073805 139.6092240 137.2865353 164.0600473 137.2346265
 136.6027549 164.4930259 137.7974156 136.7310813 163.3759106 136.8020275
 141.2870739 164.4217345 135.0630884 141.9885957 164.5973909 134.3908328
 141.0508885 165.3357126 135.3059696 143.1460416 164.6653109 133.1591761
 143.0220135 163.6851041 133.0445445 144.0912365 164.6624051 133.4435560
 128.6389857 164.3334664 129.5081508 129.3693742 164.6088639 128.9108494
 127.9444115 164.9715026 129.2375638 134.8814178 166.5222248 132.3272856
 134.1924440 166.0667114 131.7847364 135.2728670 165.7300136 132.7630391
 139.2867938 162.9761437 133.6704451 139.9967171 163.3754489 134.2283617
 138.9420244 163.7904527 133.2451282 142.7418718 163.3986496 129.1613986
 142.7077925 164.3148398 129.4940552 141.8528728 163.0740482 129.4128162
 130.8208925 164.6933267 127.8851524 131.4585182 163.9401283 128.0111948
 131.4549262 165.4400083 128.0234533 132.9916843 164.9088206 131.0232425
 132.2760651 164.2469620 131.1475414 132.4357652 165.7140945 130.8734267
 132.9191499 164.0846126 143.5863465 132.6108269 164.6650903 142.8539149
 133.4550277 163.4429023 143.0991961 140.0254018 163.3985778 143.9389854
 139.6759913 163.6952689 144.8126510 140.9847102 163.4731542 144.1134153
 138.5159084 171.1621227 114.4156399 138.4242274 170.1989836 114.2663446
 138.1534195 171.4952673 113.5549890 137.4985549 172.5441584 116.4788097
 136.6033619 172.1676815 116.5413764 137.8438716 172.0721230 115.6877489
 131.5088658 173.0772472 117.5235865 130.6530077 172.7584681 117.8859712
 131.3396425 174.0206735 117.4327053 129.4615531 168.4116000 110.8663714
 128.4734146 168.5061454 110.7889061 129.6419174 168.2535434 109.8936049
 127.3419099 170.9911053 117.0423278 127.9434161 170.2171880 117.1471813
 127.4200665 171.1103507 116.0589045 128.9537034 166.4482120 118.9627178
 128.6507183 165.5204743 119.1237292 129.0778681 166.7209150 119.9124671
 137.5311287 168.6092625 116.5378928 137.9716793 167.7979201 116.8832337
 137.8902190 168.6026583 115.6179926 131.6409861 167.2478932 111.9270094
 131.8433089 167.9835118 112.5424706 130.7717160 167.5686692 111.5759056
 141.4650683 166.3080669 113.2261848 142.1429073 165.6883167 113.5930682
 141.4135681 166.9470282 113.9647621 128.7587156 168.9498681 118.0878680
 129.7423494 169.0975152 118.1426892 128.7641872 167.9660661 118.2380771
 133.2207848 169.7336728 116.6855007 133.9004039 170.3918145 116.9533675
 133.8135916 168.9916670 116.4158807 145.3629084 168.0295992 120.2456215
 144.7278917 168.7267533 119.9441969 145.8578601 168.5345237 120.9174870
 131.7933813 164.7036804 120.7235391 131.7891428 165.2466799 119.8962925
 131.0318685 164.1242259 120.5500199 141.7001494 167.5581747 116.0638089
 140.8175352 167.7383194 116.4294478 142.0277437 168.4740947 115.9158492
 131.5952184 166.3006525 118.5911116 131.7785731 167.2643991 118.5617142
 130.6088806 166.3235014 118.5878653 144.4116276 167.1024502 116.6744525
 143.4354065 167.1862583 116.6643847 144.6598974 167.8554026 117.2336892
 134.8001965 163.9804663 114.7313499 134.9554467 163.2708959 114.0763894
 133.8425401 164.1331194 114.6129665 137.5834520 171.8772288 112.0013936
 136.7011006 172.2932117 111.9069794 138.0678328 172.2979719 111.2652612
 137.2649604 167.6993581 108.7257713 136.3710842 167.9923179 109.0341063
 137.7578607 168.5301188 108.7989712 143.7408903 172.3311002 118.4601389
 143.2259758 172.9188994 117.8894604 144.6517241 172.5675297 118.2263591
 141.8918335 172.8435308 111.9821501 141.0377498 172.7458193 111.5292360
 141.6429303 172.5586874 112.8948071 140.8155028 169.4252834 119.9547815
 140.2974112 170.2587293 119.9888089 140.0764489 168.7843375 119.8019840
 133.3421075 171.9603526 114.1622780 133.0357220 171.0437020 113.9981590
 132.8747558 172.1590245 114.9914885 131.4310841 169.1019611 118.5456171
 132.0512059 169.3885216 117.8210721 131.8892938 169.5458291 119.3044212
 139.5705601 172.2189558 110.0761631 139.7103305 171.2955559 109.7808629
 140.0348928 172.7109577 109.3835320 131.4273973 172.6675412 121.5928470
 131.5698654 173.5554931 121.2326177 130.5457635 172.4491005 121.2529770
 143.1986525 163.1601973 107.8396185 143.0784023 163.3761668 108.7956939
 143.8486831 163.8713554 107.6057633 129.8267655 170.6719893 112.2669225
 129.8553891 171.2660204 111.4940780 129.7045913 169.8051105 111.8039523
 144.2996911 168.9890767 123.6077429 144.1223474 169.8413357 123.1270749
 143.5815760 168.4465000 123.2120320 132.1152713 165.0229884 115.6003417
 131.5809445 165.8095189 115.3557405 132.5072802 165.3308674 116.4397227
 136.3092516 167.5438496 120.6714848 135.8047528 167.6496898 121.5139404
 135.8690188 166.7251812 120.3315152 141.9433109 168.2665500 122.1431343
 141.1129009 168.0662808 122.6348833 141.5535759 168.7299616 121.3606801
 138.7575730 170.3808491 124.2982615 138.8872166 169.4184560 124.1480088
 139.6929229 170.6496453 124.4419798 135.1920543 164.3671292 110.5146125
 134.3765741 164.5332359 111.0328991 135.2035438 163.3929125 110.5021137
 134.6310005 165.3270757 117.1736316 134.7145804 166.2351921 116.8051686
 134.7836186 164.7982830 116.3608932 131.9616130 169.5486641 113.6131909
 131.5493978 169.1340014 114.3948293 131.1910247 170.0427561 113.2469457
 138.7569111 169.3905787 111.6367020 138.3283003 170.2721850 111.6364236
 139.2921543 169.4523158 110.8171150 134.2196192 170.5743328 123.2651649
 134.4529720 169.6324299 123.1118787 135.1016724 170.9800674 123.2750870
 138.4735034 168.3041224 114.0246682 138.5604684 168.6559229 113.0963275
 138.4077114 167.3487299 113.8188805 129.2147518 167.1344467 121.5157966
 128.8908804 167.8634673 122.0907958 128.8025036 166.3642836 121.9772483
 136.0995036 166.8447323 125.0381726 135.5679331 166.2438421 125.6381169
 136.6710050 167.2506872 125.7335268 126.8851459 165.0311962 115.7666247
 126.6214373 165.5900419 116.5269774 127.4197633 164.3460359 116.2352190
 127.2153346 169.0586150 107.1099781 127.1290067 170.0173823 107.2896591
 126.5499608 168.9497523 106.3984711 138.4815256 170.8593565 118.2822797
 138.2015564 171.5816036 117.6632741 137.9836627 170.1125164 117.8918199
 134.9596442 167.7849845 116.0239436 135.0340653 167.5108094 115.0867902
 135.8558368 168.1558772 116.1764102 130.4356396 167.3192942 115.1315502
 129.9358519 167.6545936 115.8889066 129.7057529 167.0063263 114.5502408
 134.8525816 168.5054814 109.6185673 134.7448433 168.7205976 110.5783496
 134.5106295 169.3474274 109.2324534 138.8033368 166.3854374 117.4745837
 138.8746422 166.7778100 118.3750792 138.3282024 165.5565473 117.6857034
 133.9509725 170.7496156 108.3680509 133.3315055 170.3283143 107.7219249
 134.6830888 170.9925781 107.7565790 142.3208037 163.9234721 123.1229285
 142.5301913 163.0321173 123.4757544 142.5318617 163.7820298 122.1735983
 135.1325913 171.4143800 117.7556888 135.3478806 170.9496887 118.5962646
 134.6839336 172.2040044 118.0940771 128.1508057 166.4229725 113.8231270
 127.7552068 165.7877663 114.4648498 128.2907443 165.8373899 113.0569568
 132.7280874 170.2716650 120.6225320 132.5517841 171.1607777 120.9884491
 133.7065647 170.3101621 120.5270197 137.7006921 165.5616541 110.4980858
 136.7791984 165.2045119 110.5362851 137.5380567 166.3361266 109.9056126
 140.2218408 169.5400817 109.3343546 141.0529859 169.9736765 109.0143378
 140.3889190 168.6249702 109.0220097 128.3634659 171.3534028 121.0266631
 128.0050525 172.0086143 121.6846436 128.5696158 170.6264245 121.6734161
 132.1465097 172.1496092 124.1821743 131.9460237 172.4377629 123.2610167
 132.9275605 171.5732013 123.9972603 142.3081300 170.9227838 108.3335718
 142.2002746 170.9546710 107.3646015 143.1637681 171.3532475 108.4576367
 127.2229289 171.6098061 108.1656501 128.1426493 171.3466476 108.4312074
 127.1879841 172.5030381 108.5421829 134.9939888 173.0049041 112.2426002
 134.8373482 173.9175772 112.5293828 134.4425590 172.5175021 112.9054850
 130.5963758 163.0010973 112.3952200 129.8457150 162.4931457 112.7941157
 130.0641571 163.6636985 111.8873848 127.9110256 164.9359560 122.3626157
 127.0383662 164.7913933 122.7631792 128.4468038 164.2649766 122.8532684
 138.9275457 167.4696622 119.9500246 139.2154054 166.6834386 120.4563279
 137.9976738 167.5526831 120.2727736 142.6159143 166.4031952 110.7476172
 141.9577659 166.6559519 110.0609186 142.0512593 166.4355811 111.5503380
 134.3329796 168.8860636 112.2495409 133.5880180 169.1971331 112.7995706
 134.6226276 168.1020748 112.7599946 135.4908675 170.1852085 120.2274300
 136.1524570 170.5791315 120.8533537 135.7969766 169.2478413 120.2616867
 138.7901863 165.4783406 113.1985841 138.3945067 165.5193273 112.3029907
 139.7040394 165.7692488 113.0071145 132.6586172 166.6452516 109.4199387
 133.5066072 167.1322960 109.3313376 132.3704981 166.9687984 110.3017765
 143.1963576 166.3000967 120.6077049 142.7562778 166.9606638 121.1916413
 144.0259869 166.7935888 120.4099881 141.2404051 171.8933377 114.4072089
 140.3074657 171.6757516 114.5944108 141.7105651 171.2414890 114.9489258
 131.3599891 172.8611753 108.0615495 132.1456420 173.1021965 108.5941393
 131.7618729 172.7663990 107.1738799 129.7430958 170.8927785 108.6723060
 130.3089402 170.1002935 108.6339190 130.4227383 171.6009167 108.5285907
 127.6393513 172.4580149 123.4336604 128.3833654 171.9692286 123.8656733
 127.4358735 173.1078462 124.1245318 129.6508224 171.0373473 124.5449424
 129.6340067 170.8410557 125.5091263 130.5738496 171.3862186 124.4739576
 133.5487342 173.0386448 109.7610602 134.0671865 172.9236923 110.5808946
 133.7122658 172.1702120 109.3270386 131.7938127 168.6180637 122.6739553
 130.9912948 168.5594444 122.1277745 132.3374597 169.2291852 122.1276660
 136.3312332 171.5485021 107.2198909 137.0262004 171.2028540 106.6406126
 136.6071997 172.4589973 107.3669819 141.5602258 170.8209510 124.2778072
 141.9257143 170.0192080 123.8632195 141.7798778 171.4926046 123.6073483
 132.4290571 166.0379125 123.0165530 132.1371828 165.5855072 122.1870392
 132.0861195 166.9454257 122.8321410 135.1098987 165.2809841 119.7763027
 134.8141929 165.3119276 118.8276378 134.2853276 164.9799690 120.1955713
 137.3898390 171.0520025 121.9637858 137.8224088 170.8572591 122.8233488
 138.1584829 171.4141532 121.4678867 139.4991617 171.9167441 120.3869838
 139.0452496 171.5432294 119.5773468 139.8209414 172.7539583 120.0153912
 132.2514427 169.4041550 106.7512700 131.9603265 168.4681522 106.8702862
 132.1295846 169.4638642 105.7665580 134.7942964 167.8388067 122.9244016
 135.3175918 167.5527303 123.7162664 134.0121770 167.2603813 123.0331826
 139.7968708 167.6928205 123.7859393 139.1735504 166.9546545 123.5935760
 140.4534756 167.2039188 124.3339188 139.6285222 164.3033143 109.0419394
 139.8087615 163.4826442 109.5607372 138.8824095 164.6675957 109.5769072
 131.4349005 166.8167826 106.7213842 131.7259562 166.3680837 105.9054212
 132.0090411 166.3982020 107.3872035 134.7828161 165.1829744 107.7793429
 134.0570040 164.6748379 107.3626209 134.7291974 164.8687866 108.6998723
 127.5189741 171.1135428 114.3361100 126.7891607 171.3701059 113.7149275
 128.2508215 171.0290053 113.6918327 140.8772247 166.7539585 108.6446720
 141.2079141 166.5785333 107.7340262 140.3029175 165.9587257 108.7579380
 144.3648429 171.7081362 112.3401664 143.9893022 170.8294869 112.1080910
 143.5649911 172.2677003 112.2002816 129.0372423 172.5122176 118.4937039
 128.7203623 172.1771102 119.3495572 128.3894666 172.1062323 117.8793341
 143.7362184 171.0903061 122.0828570 143.6206230 170.7355457 121.1743326
 144.2641417 171.8845669 121.9065508 128.2874757 169.2850241 122.8412617
 127.4661596 168.9993643 123.3056607 128.7605929 169.6968208 123.6056745
 141.8323540 166.0607101 124.8452699 142.7743192 166.1067556 125.0987817
 141.8840207 165.3466137 124.1610645 126.8925506 168.7889002 110.1871177
 126.1088604 169.1221789 110.6781867 126.7942270 169.2610537 109.3424006
 143.1618976 169.9115156 115.6525708 143.6582626 169.6194908 114.8574352
 143.8973165 170.3245795 116.1588102 143.5008797 169.8966591 119.6237994
 142.5311055 169.7253339 119.5666467 143.5498174 170.7210915 119.0807113
 129.5911631 168.0337231 108.2555685 130.1279041 167.5431761 107.5956003
 128.8008917 168.2508308 107.7210480 128.8661924 164.3698683 107.2506360
 129.6503958 164.5973498 107.8081048 129.3040988 164.2380501 106.3876109
 143.5743644 169.1266727 111.9043712 143.9652837 168.7296736 112.7236053
 143.0043784 168.3938839 111.6162396 128.5989283 163.3704035 117.1072591
 129.4956800 163.0994889 116.7836082 128.8136355 163.5676491 118.0410772
 144.6631684 168.0237588 114.0803435 144.5900336 167.6703547 114.9970157
 145.5491849 167.6602229 113.8437501 142.9719858 163.5849155 120.4030336
 143.1494796 164.5478114 120.3134407 142.7887270 163.3545343 119.4634518
 144.9785933 165.1502223 107.4433503 145.9210287 164.9887650 107.2015822
 145.1145624 165.5820692 108.3195716 145.3248216 166.1021774 110.0054941
 144.3951051 166.1700047 110.3241010 145.5684676 167.0594398 110.0277270
 128.5146193 163.9331011 119.8613360 128.3006907 164.2657097 120.7651224
 127.8465339 163.2015928 119.8097013 136.2695404 164.5342032 123.5152447
 136.0471728 165.3718547 123.9883467 137.2174539 164.7403483 123.3018837
 138.8932771 165.0899308 123.2468913 139.4385319 165.0301642 122.4317004
 139.3774968 164.4659485 123.8287471 129.4236192 163.0194170 123.4834307
 129.6785488 162.4343995 122.7227939 129.5957568 162.3682532 124.2145215
 139.5822052 162.9010688 119.3911920 138.7821015 163.3569546 119.0264840
 139.1291967 162.2813958 120.0150107 140.2705046 165.1561547 120.8804945
 140.1499294 164.3724599 120.2988039 141.2226029 165.3228683 120.7606003
 137.3062783 164.0393296 118.4979827 136.6125563 164.4913330 119.0338110
 136.7399241 163.3934338 118.0183958 141.3673301 164.3860737 116.2271979
 142.0634792 164.5045137 115.5417452 141.1632305 165.3156594 116.4360832
 143.3052403 164.5758991 114.2831469 143.5910318 163.8840205 113.6562479
 144.1570828 164.7158648 114.7703069 128.8845100 164.7086945 111.0369872
 129.5001306 164.7965403 110.2754001 128.0824333 165.1276611 110.6569253
 134.8859967 166.5145898 113.5659229 134.1650462 166.0573971 113.0659135
 135.3280214 165.7218979 113.9449950 139.2438037 163.0999111 114.8695809
 139.9386730 163.5581560 115.3992799 138.9136588 163.8692569 114.3483415
 142.7535970 163.5504662 110.5356538 142.5928552 164.4980190 110.6949947
 141.8438850 163.1909494 110.5793501 130.8484827 164.6714565 109.0723565
 131.5027956 163.9315167 109.1915171 131.4734355 165.4302780 109.1959473
 132.9554906 164.9030836 112.3287974 132.2359446 164.2418285 112.4107061
 132.4103498 165.7125431 112.1633412 132.9449004 164.0651003 124.7465405
 132.7340400 164.7252990 124.0471065 133.3801922 163.3778705 124.2225987
 139.9998577 163.3769385 125.1597796 139.6666117 163.6677589 126.0422519
 140.9593148 163.5012582 125.2986188 138.7439393 171.1945225  95.6686069
 138.6624786 170.2237115  95.5620472 138.2984635 171.4936239  94.8435753
 137.2243761 173.0243913  97.1405299 136.6973552 172.4777857  97.7430453
 137.7987103 172.3576156  96.7197351 131.3678302 173.0717760  98.7904275
 130.5315901 172.6366203  99.0658910 131.1712562 173.9965844  98.9731847
 129.4634239 168.3872532  92.0795834 128.4765147 168.4938661  92.0117674
 129.6378471 168.2253279  91.1096183 127.1730087 170.5135543  97.9120084
 127.8800957 169.8298099  97.9832192 127.3542974 170.8205758  96.9851397
 128.5359379 166.6338910 100.0534351 128.4112706 165.6933453 100.3119174
 127.8206004 167.0518105 100.5832777 137.5776390 168.6378387  97.6916026
 137.9759729 167.8015265  98.0320831 137.9218828 168.6149216  96.7687501
 131.6254531 167.2216747  93.1605932 131.7707907 167.8819931  93.8706677
 130.7689639 167.5674079  92.7991143 141.4728703 166.2616159  94.3677033
 142.1265743 165.6229546  94.7669714 141.3922522 166.8792826  95.1232147
 129.1767048 168.6523862  98.3518712 129.9817125 168.9346809  98.8542019
 128.8883863 167.9074447  98.9322453 133.5079648 169.8308897  98.1199935
 134.2957543 170.4025999  98.1421895 133.9020219 169.0055182  97.7530263
 145.4308547 168.0989431 101.4703730 144.7817135 168.7850298 101.1762576
 145.9171479 168.6053493 102.1468813 131.9558514 164.5807885 101.7655195
 131.7728025 165.2705377 101.0715508 131.2132270 163.9766093 101.5870584
 141.6511099 167.5342817  97.3361413 140.7574897 167.6773502  97.6908811
 141.9470013 168.4558629  97.1896816 131.2549835 166.4253552  99.9949500
 131.4733111 167.3829308  99.9134838 130.2717080 166.4856337  99.9864057
 144.3896223 167.0828785  97.8551476 143.4115875 167.1413611  97.8544670
 144.6210900 167.7866799  98.4806783 134.8338142 164.0356057  95.9584256
 135.0198932 163.2928939  95.3479751 133.8659831 164.1186661  95.8532692
 137.4629919 171.8987599  93.2703542 136.5054596 172.0488551  93.4724770
 137.5667516 172.5054041  92.5156861 137.2180826 168.1058723  89.6822461
 136.3335011 168.2778367  90.0873076 137.7789102 168.6685717  90.2356871
 143.7559179 172.3433593  99.7164897 143.2573147 172.9495934  99.1517860
 144.6730951 172.5528021  99.4818085 141.3858478 172.6053042  93.0466274
 140.6463779 173.2283704  93.1302344 141.4414445 172.2801214  93.9816059
 140.8195773 169.4299206 101.1688315 140.2897233 170.2552718 101.2469242
 140.0822481 168.7804067 101.0437435 133.2540335 171.8417670  95.4242231
 132.9221060 170.9273783  95.2819792 132.7439961 172.0902424  96.2151416
 131.4740082 169.1407352  99.7335307 132.1665009 169.4766149  99.1030192
 131.8291799 169.5530878 100.5610013 139.8166313 172.3954989  90.1680618
 139.8502370 171.4268210  90.1183443 140.5719839 172.6040278  90.7297234
 131.4435800 172.5902648 102.8803153 131.3976848 173.4746612 102.4872347
 130.5461304 172.2467232 102.6673378 142.9709734 163.4477574  88.8792827
 142.9399898 163.4389509  89.8674055 143.7404386 164.0549620  88.7553532
 129.7988653 170.6546165  93.5058550 129.8481527 171.2583872  92.7454709
 129.6851816 169.7930635  93.0369268 144.3279712 168.9941818 104.8398552
 144.1339924 169.8462336 104.3650149 143.6022457 168.4491089 104.4602195
 132.1291730 164.9897643  96.8250485 131.6181071 165.7803560  96.5724674
 132.5712379 165.3041386  97.6363806 136.2915277 167.5293747 101.9150585
 135.7613612 167.6514136 102.7404690 135.8544014 166.7095112 101.5745933
 141.9562307 168.3088989 103.3906228 141.1253609 168.0591351 103.8578737
 141.5643516 168.7401899 102.5922632 138.8033497 170.3480424 105.4881919
 138.9318607 169.3844858 105.3385752 139.7283447 170.6066325 105.6917224
 135.2265429 164.2867288  91.6884664 134.3924954 164.3924427  92.1900585
 135.3058285 163.3136973  91.6691273 134.5401205 165.3782592  98.3962387
 134.6783401 166.2842613  98.0345744 134.7821256 164.8445060  97.6085882
 131.9012378 169.4736792  94.9155641 131.4013586 168.8505915  95.5081283
 131.1356148 169.9989704  94.5776714 138.6706202 169.4124295  92.6275010
 138.2395393 170.2833077  92.7312246 139.3188424 169.6021339  91.9254102
 134.4334892 170.7227095 104.5559116 134.4186748 169.7563269 104.3943154
 135.3287223 170.9470562 104.2568075 138.5260185 168.4092119  95.1497034
 138.5373436 168.7155916  94.2063199 138.4813192 167.4354153  94.9861221
 129.8657550 167.1468629 103.5736457 129.2485490 167.9115377 103.6435322
 129.2047051 166.4152685 103.5084753 136.0335939 166.8927417 106.2474374
 135.5275355 166.2750814 106.8512192 136.6379080 167.2763804 106.9227260
 126.8800868 164.8258886  96.7570120 126.5477034 165.4703268  97.4152910
 127.4421375 164.2591387  97.3344138 127.2133445 169.0636358  88.3208616
 127.1182361 170.0217003  88.5003634 126.5464490 168.9479129  87.6117641
 138.1791698 170.8385430  99.4748320 137.2639970 171.1937497  99.3779570
 138.0970294 170.0356582  98.9153120 134.9942505 167.7741764  97.2156002
 135.0329071 167.5107179  96.2737037 135.8922553 168.1471387  97.3395325
 130.3650409 167.6656799  96.1134588 129.9121999 168.0467076  96.9032612
 129.5891370 167.2527539  95.6684175 134.8503168 168.4856165  90.9480654
 134.7192135 168.7001881  91.9060631 134.4405957 169.2925397  90.5537343
 138.7731627 166.4255918  98.6914604 138.8443835 166.8013589  99.5996691
 138.3357128 165.5725210  98.8966452 133.8887564 170.6893583  89.6914155
 133.3367274 170.2469916  88.9972788 134.6563121 170.9587376  89.1350406
 142.2990754 163.9522014 104.4239677 142.4785123 163.0327549 104.7210940
 142.4556501 163.8363653 103.4536304 135.5769338 171.5746106  99.1732424
 135.4563057 171.0560248 100.0076162 134.8004447 172.1573300  99.2204959
 128.1552832 166.4089821  95.0012808 127.7302449 165.7574927  95.6129334
 128.2809521 165.8480240  94.2161714 132.6895223 170.2515302 101.9004622
 132.4798810 171.1453633 102.2412540 133.6693143 170.2988377 101.8650715
 137.6631969 165.5072720  91.7641273 136.7751149 165.0640887  91.7899165
 137.4062782 166.3465975  91.3335020 140.3504895 169.5469053  90.2820525
 141.1944360 169.8305233  89.8717665 140.4290982 168.5723538  90.1735668
 128.8587556 171.6580016 102.4648862 128.3741233 172.1195417 103.1965492
 128.7750912 170.7341080 102.7880551 132.2362010 172.1781824 105.4659299
 131.9997740 172.4189686 104.5383844 133.0500978 171.6473847 105.2805096
 142.7646392 170.7011659  89.4370293 143.3527460 171.4357613  89.1959500
 142.9084981 170.6496140  90.3986908 127.2525032 171.6335377  89.3556994
 128.1826419 171.3987429  89.6042212 127.1783880 172.5047759  89.7756984
 134.8530099 172.9053209  93.5110095 134.8150791 173.7901921  93.9106200
 134.2665345 172.4131812  94.1435890 130.6387258 163.0116215  93.6582799
 129.9426603 162.5440498  94.1739916 130.0569361 163.5432303  93.0637434
 128.1343758 165.0734745 103.4934555 127.2464023 165.0317399 103.8826818
 128.5891407 164.3614531 104.0095318 138.9243093 167.4964246 101.1809586
 139.2457973 166.7140989 101.6783753 137.9967379 167.5429012 101.5139600
 142.6856905 166.6406175  91.9748041 141.9884647 166.7136014  91.2844409
 142.1241368 166.4597902  92.7639751 134.3186659 168.9332899  93.5588167
 133.5334931 169.1944792  94.0799698 134.5944844 168.1257457  94.0421821
 135.4675499 170.1777223 101.5059747 136.1352340 170.5402951 102.1416981
 135.7428981 169.2307317 101.5230076 138.7399956 165.7543874  94.4156287
 138.3579075 165.6371915  93.5227203 139.6902710 165.8323403  94.2023600
 132.6214576 166.6444912  90.6483477 133.4921865 167.0884937  90.5727323
 132.3470248 166.9581597  91.5381355 143.3006589 166.3683186 101.8248294
 142.8229261 167.0069837 102.3967866 144.1182940 166.8838870 101.6455949
 141.4722183 171.8589941  95.6421266 140.5538012 171.6434688  95.9005085
 141.9769518 171.2363983  96.1975873 131.4087987 173.2268970  89.2097624
 132.2001136 173.3296185  89.7726681 131.8117893 172.9914727  88.3533980
 129.7894030 170.8504909  89.8170160 130.0238403 169.9015391  89.8022692
 130.6673926 171.2686959  89.8404415 127.6888483 172.4534683 104.7674172
 128.3914354 171.9359092 105.2290131 127.2643467 172.8906939 105.5183746
 129.6206544 170.9416915 105.8194396 129.6357344 170.8377274 106.7943232
 130.5597380 171.1974967 105.6669386 133.5958313 173.0852081  90.9276333
 133.9982959 172.9681891  91.8104344 133.7089003 172.1790749  90.5616655
 131.7591305 169.0465630 104.1394519 131.1188652 168.3739768 103.8318727
 132.0473727 169.4247232 103.2800076 136.1108569 171.6005150  88.4222552
 135.7985537 171.8070094  87.5301389 136.6265727 172.3745371  88.6649072
 141.6208670 170.7720338 105.5475923 141.9079457 169.9655176 105.0802984
 141.8676062 171.4561448 104.8984835 132.1035296 165.8290012 104.1601577
 132.1781665 165.3323100 103.3031911 131.2843639 166.3504709 103.9395291
 135.0667687 165.2700873 100.9959180 134.7637677 165.3228779 100.0513226
 134.2410091 164.9619246 101.4133706 137.3830427 171.0376594 103.2139737
 137.8533148 170.8222177 104.0505518 138.1363923 171.3747709 102.6812983
 139.4903356 171.8577636 101.5064980 138.9910995 171.5545499 100.7003429
 139.8109311 172.7171284 101.1919558 132.3514254 169.3672177  87.9346300
 132.0330407 168.4459237  88.0894435 132.1547638 169.4218571  86.9612250
 134.7144548 167.9080668 104.1146434 135.1932194 167.5960458 104.9200118
 133.8419088 167.4998571 104.2644010 139.7999994 167.6937459 105.0107458
 139.1866777 166.9503525 104.7964201 140.4509802 167.2019391 105.5618665
 139.6539159 164.3151812  90.3184481 139.8306047 163.5007410  90.8412939
 138.8907308 164.6751445  90.8311922 131.4184495 166.8128065  87.9487628
 131.6996262 166.3577703  87.1325272 131.9640176 166.3594616  88.6171053
 134.8248529 165.2619875  89.0282665 134.1065020 164.7587432  88.5906065
 134.7984902 164.8822352  89.9256790 127.5829935 171.2166762  95.3369575
 126.8675877 171.4803084  94.7083952 128.3222331 171.0972026  94.7087363
 140.9072340 166.7625118  89.8603402 141.2187612 166.5765942  88.9443600
 140.3465438 165.9611844  89.9994921 144.2251085 171.6989740  93.4329811
 143.9021277 170.7802064  93.3086381 143.3839069 172.1897652  93.3914877
 128.8852333 172.2827318  99.7375599 128.7786513 172.0321813 100.6757156
 128.2871774 171.6598402  99.2960309 143.7436051 171.0966060 103.3156163
 143.6200163 170.7293219 102.4126604 144.2755343 171.8846260 103.1235860
 128.2333485 169.2954833 103.9431220 127.3627315 169.1540921 104.3785677
 128.7023404 169.7733349 104.6674707 141.8763860 166.0824873 106.0861918
 142.8281845 166.1232959 106.3045469 141.9011379 165.3498139 105.4160780
 126.8906603 168.7965640  91.4258334 126.1352932 169.1055749  91.9760980
 126.7305798 169.2904345  90.6037221 143.2255366 169.9344660  96.8820598
 143.7173144 169.5165675  96.1389867 143.9905414 170.3021394  97.3853844
 143.5069810 169.9033133 100.8570206 142.5398062 169.7187451 100.7924503
 143.5467120 170.7343393 100.3233916 129.6089295 168.1152365  89.4467747
 130.1378147 167.5783187  88.8131679 128.7907638 168.2475232  88.9220291
 128.8489586 164.3957969  88.4270623 129.6471401 164.6134393  88.9671071
 129.2718213 164.2232127  87.5621403 143.5974411 169.0625959  93.0364816
 143.9683088 168.7245491  93.8922923 143.1647670 168.2377763  92.7206529
 128.6238976 163.3286374  98.2880613 129.5244308 163.0681471  97.9719257
 128.8419339 163.6068570  99.2014390 144.6839239 168.0818734  95.3086267
 144.5782248 167.6607497  96.1960842 145.5600358 167.6956690  95.0644814
 142.7954787 163.7020048 101.7676214 143.1179673 164.6147423 101.6028187
 142.6782277 163.3874138 100.8432779 144.9787336 165.2731787  88.6381339
 145.9104429 165.0346771  88.4162674 145.1274081 165.6335142  89.5462675
 145.3259343 166.0644119  91.2382301 144.4009184 166.1590183  91.5683472
 145.6066940 167.0107915  91.2992279 128.5391480 164.0483010 100.9901418
 128.4319716 164.4020902 101.9040829 127.9208990 163.2772898 101.0497493
 136.2575599 164.5475135 104.7785316 136.0186739 165.3994122 105.2159375
 137.2067396 164.7521280 104.5750730 138.8804916 165.1303615 104.4969485
 139.4225224 165.0737521 103.6791329 139.3412463 164.4704833 105.0589972
 129.4226869 163.0515231 104.7087462 129.6696995 162.4815291 103.9345851
 129.6016243 162.3865513 105.4253159 139.5398399 163.0542356 100.8379570
 138.7765596 163.3928253 100.3130354 139.0879527 162.3243769 101.3218976
 140.2683509 165.2672319 102.1508215 140.0325027 164.4529119 101.6325261
 141.2402815 165.2369641 102.0561360 137.2854873 164.0623439  99.6554999
 136.5844847 164.4773950 100.2073914 136.7526203 163.3721206  99.2037190
 141.3873626 164.4901849  97.5832639 142.0748103 164.6106729  96.8840662
 141.1717478 165.4229853  97.7702063 143.1763736 164.6670378  95.6064696
 143.1039202 163.6788398  95.4918579 144.1176836 164.7074346  95.9032788
 128.7729111 164.4674389  92.0793946 129.4295523 164.6696084  91.3774028
 128.0154740 165.0092059  91.7705635 134.8408233 166.5190003  94.7601502
 134.1526164 166.0645730  94.2128100 135.2286307 165.7207869  95.1919070
 139.3954396 162.9671198  96.2488314 140.1046730 163.3986328  96.7822631
 138.9570990 163.7625356  95.8856371 142.7228636 163.3538705  91.5751549
 142.5931500 164.1838319  92.0586265 141.8691365 162.8968944  91.7568414
 130.8347908 164.6759229  90.2564166 131.4758013 163.9280071  90.3993031
 131.4632113 165.4267614  90.4129176 132.9441209 164.8748370  93.5182847
 132.2242404 164.2135080  93.6105504 132.3978261 165.6840404  93.3611783
 132.9654717 164.0891772 106.0103519 132.6324900 164.7020498 105.3146799
 133.3115795 163.3679981 105.4649219 139.9677914 163.4028831 106.3670149
 139.6597541 163.6944861 107.2548980 140.9291262 163.5198077 106.4703635
 138.5229834 171.1988308  76.8839294 138.4463489 170.2320348  76.7434082
 138.1480008 171.5182884  76.0247111 137.6324916 172.5719053  79.0126434
 136.7310020 172.2252595  79.1523182 137.8845538 172.0992170  78.1870579
 131.3500578 173.1308267  80.0576960 130.5076913 172.6613184  80.2449936
 131.1536266 174.0126803  80.3925870 129.4682307 168.3927061  73.3137866
 128.4803043 168.4878420  73.2431899 129.6470538 168.2285753  72.3452926
 127.1785250 170.5703197  79.1447359 127.8565320 169.8566325  79.2201743
 127.3623918 170.8508225  78.2096396 128.5376104 166.6228762  81.2726501
 128.3953263 165.6829184  81.5245901 127.8344671 167.0518136  81.8085139
 137.5934667 168.6997436  79.0569903 137.9745759 167.8479720  79.3827291
 137.9309876 168.6706412  78.1282385 131.6138299 167.2055186  74.4037215
 131.7623446 167.8774976  75.1022896 130.7626342 167.5523769  74.0320053
 141.4691355 166.2291874  75.5457868 142.1197565 165.6055904  75.9708081
 141.3807159 166.8751846  76.2724608 129.1161813 168.6581354  79.5791638
 129.9326415 168.9238894  80.0724595 128.8430022 167.8931951  80.1421917
 133.3536458 169.7728858  79.2503122 134.0836176 170.4011774  79.4227285
 133.8666734 169.0071383  78.9035552 145.4253981 168.2906683  82.8194558
 144.7988655 168.9652403  82.4691850 146.1732183 168.8526671  83.0768539
 131.9811537 164.5786798  82.9942394 131.7838685 165.2657443  82.3004878
 131.2578313 163.9539768  82.8050152 141.6755121 167.4957088  78.6109991
 140.7510349 167.6184528  78.8854497 141.9407640 168.4199178  78.4218881
 131.2483504 166.4001735  81.2182140 131.4491290 167.3598885  81.1178878
 130.2633014 166.4433370  81.1960264 144.3731380 167.0335990  79.1612645
 143.3945156 167.1020290  79.1379883 144.6118512 167.8842968  79.5582762
 134.8497269 164.0298096  77.2077504 135.0238959 163.2898141  76.5907923
 133.8798744 164.1146975  77.1197707 137.5686882 171.8959173  74.4520028
 136.6731446 172.2885251  74.3812389 138.0238640 172.3321682  73.7083722
 137.2473422 167.7438671  71.1301288 136.3646150 168.0423273  71.4662993
 137.7619438 168.5564827  71.2437231 143.8106047 172.3349159  80.8084941
 143.3441271 172.8551162  80.1387934 144.7365230 172.4380865  80.5350323
 141.8846427 172.9110229  74.4769179 141.0524832 172.7498001  74.0016251
 141.6299173 172.6218691  75.3860759 140.6570646 169.3530597  82.0073557
 140.0247539 169.9774217  81.5700686 140.0291176 168.5831747  82.1153577
 133.3473763 171.8212975  76.5978655 132.9905928 170.9191837  76.4346048
 132.8399080 172.0648329  77.3918778 131.4187406 169.1168421  80.9526524
 132.0866466 169.4182213  80.2783306 131.8225934 169.5402502  81.7494587
 139.6144512 172.1949858  72.5296647 139.7152090 171.2597307  72.2517899
 140.1246155 172.6482232  71.8420990 131.4715323 172.5617713  84.1386081
 131.3673968 173.4811120  83.8471244 130.5741697 172.2063329  83.9338897
 143.0312119 163.2863618  70.1538640 142.9673232 163.3796745  71.1353317
 143.7285954 163.9677830  69.9823996 129.7701973 170.6636199  74.7391541
 129.8661659 171.2578787  73.9760993 129.6718811 169.7976723  74.2740474
 144.1162316 168.7204255  86.1957941 144.3712904 168.8534755  85.2623511
 143.9011663 167.7683859  86.1896266 132.1746709 164.9630701  78.0460769
 131.6538715 165.7410277  77.7792740 132.5861355 165.2844874  78.8702063
 136.3057609 167.5213691  83.1938248 135.7536895 167.6587325  84.0016066
 135.8505086 166.7194309  82.8335168 141.4986280 168.6782755  84.4988888
 140.7213031 168.1814671  84.8389423 141.1415341 168.9817747  83.6318490
 139.0367717 170.0868928  86.6537330 139.1496402 169.1189421  86.5176197
 138.3195899 170.0873477  87.3147967 135.2276549 164.2986598  72.8990988
 134.4057463 164.3862909  73.4230660 135.3431665 163.3288771  72.9010772
 134.5701246 165.4099487  79.6286972 134.6976404 166.3152510  79.2616379
 134.7968511 164.8748080  78.8368862 131.9016578 169.4883009  76.1080937
 131.4097100 168.8756495  76.7197050 131.1309978 170.0144060  75.7828017
 138.7858853 169.4182388  74.1338085 138.3403067 170.2902440  74.1104116
 139.3149727 169.4632465  73.3103599 134.6910162 170.7900272  85.8910599
 134.5270343 169.8245909  85.8132893 135.3605410 170.9094952  85.1933010
 138.5027483 168.3579985  76.5375082 138.5914234 168.7025487  75.6053536
 138.4388176 167.3958858  76.3235425 129.8862852 167.1703361  84.8374163
 129.2481644 167.9195157  84.8823109 129.2441462 166.4225404  84.7538566
 136.0857784 166.9123693  87.4437219 135.6051303 166.2989299  88.0726592
 136.6025940 167.4146978  88.1210255 126.8955462 164.8405928  77.9815148
 126.5478830 165.4664054  78.6488921 127.4285330 164.2457633  78.5601537
 127.1992819 169.0711720  69.5642904 127.1221366 170.0322685  69.7333791
 126.5354800 168.9595713  68.8525032 138.6559520 170.7814263  80.7216058
 138.4224151 171.5679575  80.1591385 138.0734765 170.1162647  80.2795494
 135.0202980 167.8040073  78.4410582 135.0813775 167.5446759  77.4994432
 135.9031209 168.1999924  78.5844061 130.3132342 167.7472626  77.3213860
 129.8532166 168.1216552  78.1096529 129.5454323 167.3169343  76.8779784
 134.8861431 168.5692933  72.1195444 134.7449963 168.7655949  73.0784465
 134.5071832 169.3925836  71.7328360 138.7948398 166.4364074  79.9272744
 138.8744370 166.7319698  80.8614053 138.3459653 165.5750390  80.0581472
 133.9188518 170.7712251  70.8072785 133.3272517 170.3177610  70.1550385
 134.6690961 170.9986871  70.2112428 142.3107508 164.0367856  85.6875729
 142.4478764 163.1046779  85.9632720 142.4536660 163.9393085  84.7140984
 135.2563830 171.5261279  80.2687172 135.4270692 171.0714598  81.1216754
 134.5379651 172.1273514  80.5188524 128.1563688 166.4222594  76.2217935
 127.7391189 165.7794123  76.8493377 128.2977773 165.8401622  75.4546858
 132.7112897 170.2736054  83.0677239 132.4532367 171.1546091  83.4073665
 133.6855616 170.3663023  83.0362554 137.6843778 165.5607413  72.9316913
 136.7757502 165.1700146  72.9619530 137.4986049 166.3376097  72.3537790
 140.2179062 169.5386150  71.7876098 141.0422810 169.9692698  71.4495439
 140.3824368 168.6189482  71.4874021 128.8898563 171.6628381  83.7193722
 128.3919379 172.1256254  84.4416609 128.7801098 170.7372794  84.0319478
 132.3274814 172.1978137  86.7280675 132.0651873 172.3855457  85.7977995
 133.1335612 171.6598974  86.5650228 142.2795100 170.9402715  70.7212274
 142.1371464 170.9136377  69.7527573 143.1609144 171.3310170  70.7807334
 127.2631829 171.6480654  70.5832285 128.1957458 171.4096884  70.8201837
 127.1876559 172.5053719  71.0310872 134.9536324 172.9529303  74.7046260
 134.7277555 173.8334104  75.0438014 134.4337790 172.3907301  75.3356740
 130.6440808 162.9969984  74.9158224 129.9557432 162.5193358  75.4356398
 130.0530546 163.4935682  74.3026786 128.1678187 165.0873499  84.7201261
 127.2653213 165.0358109  85.0713637 128.6077596 164.3725770  85.2416435
 138.9651348 167.3726379  82.4880802 139.2545744 166.5518564  82.9428306
 138.0338928 167.4281446  82.8026616 142.7091116 166.4997348  73.1572710
 142.0236279 166.6653678  72.4697389 142.1342576 166.4160708  73.9520951
 134.2737824 168.9075163  74.7390768 133.5022811 169.1714143  75.2798885
 134.5748505 168.1147501  75.2309951 135.5336373 170.2502486  82.7999970
 136.2700066 170.5888144  83.3671015 135.7769140 169.2955407  82.7882017
 138.7305476 165.7293792  75.6253424 138.3296455 165.6699657  74.7332881
 139.6737206 165.8406718  75.3933295 132.5990443 166.6764772  71.8720515
```
